## Supplementary material for "debar, a sequence-by-sequence denoiser for COI-5P DNA barcode data": debar_supplementary: 08-11.41385-demux_mapping.0000.json (part 131 of 138)

```
90729_151026\/73400416\/ccs","m54146_190729_151026\/73400982\/ccs","m54146_190729_151026\/73597062\/ccs","m54146_190729_151026\/74252976\/ccs","m54146_190729_151026\/74908288\/ccs","m54146_190729_151026\/13960185\/ccs","m54146_190729_151026\/14287182\/ccs","m54146_190729_151026\/14418018\/ccs","m54146_190729_151026\/14483597\/ccs","m54146_190729_151026\/14746564\/ccs","m54146_190729_151026\/14811637\/ccs","m54146_190729_151026\/14942457\/ccs","m54146_190729_151026\/15073681\/ccs","m54146_190729_151026\/15205268\/ccs","m54146_190729_151026\/15467408\/ccs","m54146_190729_151026\/15532117\/ccs","m54146_190729_151026\/16056951\/ccs","m54146_190729_151026\/16187603\/ccs","m54146_190729_151026\/16384634\/ccs","m54146_190729_151026\/16515736\/ccs","m54146_190729_151026\/16515892\/ccs","m54146_190729_151026\/16646532\/ccs","m54146_190729_151026\/16908417\/ccs","m54146_190729_151026\/16974320\/ccs","m54146_190729_151026\/17563877\/ccs","m54146_190729_151026\/17564437\/ccs","m54146_190729_151026\/18809684\/ccs","m54146_190729_151026\/19006404\/ccs","m54146_190729_151026\/19137094\/ccs","m54146_190729_151026\/20186016\/ccs","m54146_190729_151026\/20382606\/ccs","m54146_190729_151026\/20382691\/ccs","m54146_190729_151026\/20447952\/ccs","m54146_190729_151026\/20447988\/ccs","m54146_190729_151026\/20513017\/ccs","m54146_190729_151026\/21955030\/ccs","m54146_190729_151026\/22283154\/ccs","m54146_190729_151026\/22544645\/ccs","m54146_190729_151026\/22676304\/ccs","m54146_190729_151026\/23199900\/ccs","m54146_190729_151026\/23199904\/ccs","m54146_190729_151026\/24117798\/ccs","m54146_190729_151026\/24445304\/ccs","m54146_190729_151026\/24510566\/ccs","m54146_190729_151026\/24707798\/ccs","m54146_190729_151026\/24970112\/ccs","m54146_190729_151026\/25493862\/ccs","m54146_190729_151026\/26018370\/ccs","m54146_190729_151026\/26477535\/ccs","m54146_190729_151026\/26608030\/ccs","m54146_190729_151026\/26739013\/ccs","m54146_190729_151026\/26739508\/ccs","m54146_190729_151026\/26804925\/ccs","m54146_190729_151026\/26804939\/ccs","m54146_190729_151026\/26936040\/ccs","m54146_190729_151026\/27066799\/ccs","m54146_190729_151026\/27132189\/ccs","m54146_190729_151026\/27328654\/ccs","m54146_190729_151026\/27984628\/ccs","m54146_190729_151026\/28377587\/ccs","m54146_190729_151026\/28443314\/ccs","m54146_190729_151026\/28508532\/ccs","m54146_190729_151026\/28574324\/ccs","m54146_190729_151026\/28836789\/ccs","m54146_190729_151026\/29164166\/ccs","m54146_190729_151026\/29492082\/ccs","m54146_190729_151026\/29492214\/ccs","m54146_190729_151026\/30146659\/ccs","m54146_190729_151026\/30146827\/ccs","m54146_190729_151026\/30344068\/ccs","m54146_190729_151026\/30802121\/ccs","m54146_190729_151026\/31327012\/ccs","m54146_190729_151026\/31719984\/ccs","m54146_190729_151026\/31720372\/ccs","m54146_190729_151026\/32112788\/ccs","m54146_190729_151026\/32178659\/ccs","m54146_190729_151026\/32309874\/ccs","m54146_190729_151026\/32899575\/ccs","m54146_190729_151026\/32965229\/ccs","m54146_190729_151026\/33096339\/ccs","m54146_190729_151026\/33751975\/ccs","m54146_190729_151026\/33817143\/ccs","m54146_190729_151026\/34079038\/ccs","m54146_190729_151026\/34144616\/ccs","m54146_190729_151026\/46334762\/ccs","m54146_190729_151026\/52888314\/ccs","m54146_190729_151026\/6422610\/ccs","m54146_190729_151026\/17236656\/ccs","m54146_190729_151026\/53280895\/ccs","m54146_190729_151026\/67109579\/ccs","m54146_190729_151026\/23527881\/ccs","m54146_190729_151026\/67960904\/ccs","m54146_190729_151026\/51970452\/ccs","m54146_190729_151026\/64094803\/ccs","m54146_190729_151026\/11862815\/ccs","m54146_190729_151026\/42861190\/ccs","m54146_190729_151026\/5178144\/ccs","m54146_190729_151026\/5439731\/ccs","m54146_190729_151026\/5701757\/ccs","m54146_190729_151026\/6095646\/ccs","m54146_190729_151026\/6423026\/ccs","m54146_190729_151026\/6423496\/ccs","m54146_190729_151026\/6619279\/ccs","m54146_190729_151026\/7405844\/ccs","m54146_190729_151026\/7602969\/ccs","m54146_190729_151026\/8061824\/ccs","m54146_190729_151026\/8717287\/ccs","m54146_190729_151026\/8848018\/ccs","m54146_190729_151026\/8913539\/ccs","m54146_190729_151026\/9503085\/ccs","m54146_190729_151026\/10355007\/ccs","m54146_190729_151026\/34341682\/ccs","m54146_190729_151026\/35389923\/ccs","m54146_190729_151026\/35455718\/ccs","m54146_190729_151026\/35586798\/ccs","m54146_190729_151026\/35586870\/ccs","m54146_190729_151026\/35914449\/ccs","m54146_190729_151026\/36111190\/ccs","m54146_190729_151026\/36634692\/ccs","m54146_190729_151026\/37617873\/ccs","m54146_190729_151026\/37814684\/ccs","m54146_190729_151026\/37880656\/ccs","m54146_190729_151026\/38208311\/ccs","m54146_190729_151026\/38405082\/ccs","m54146_190729_151026\/38470483\/ccs","m54146_190729_151026\/38863617\/ccs","m54146_190729_151026\/39518731\/ccs","m54146_190729_151026\/39518739\/ccs","m54146_190729_151026\/39584240\/ccs","m54146_190729_151026\/39715034\/ccs","m54146_190729_151026\/39911890\/ccs","m54146_190729_151026\/40239473\/ccs","m54146_190729_151026\/40370878\/ccs","m54146_190729_151026\/40632849\/ccs","m54146_190729_151026\/40698089\/ccs","m54146_190729_151026\/40894804\/ccs","m54146_190729_151026\/41222467\/ccs","m54146_190729_151026\/41353395\/ccs","m54146_190729_151026\/41419700\/ccs","m54146_190729_151026\/41681870\/ccs","m54146_190729_151026\/41747360\/ccs","m54146_190729_151026\/41877584\/ccs","m54146_190729_151026\/42205390\/ccs","m54146_190729_151026\/42205543\/ccs","m54146_190729_151026\/42467688\/ccs","m54146_190729_151026\/43188580\/ccs","m54146_190729_151026\/43188917\/ccs","m54146_190729_151026\/43254000\/ccs","m54146_190729_151026\/43450912\/ccs","m54146_190729_151026\/43647195\/ccs","m54146_190729_151026\/44237178\/ccs","m54146_190729_151026\/44499618\/ccs","m54146_190729_151026\/44565421\/ccs","m54146_190729_151026\/45023883\/ccs","m54146_190729_151026\/45220408\/ccs","m54146_190729_151026\/45351324\/ccs","m54146_190729_151026\/45416619\/ccs","m54146_190729_151026\/45679465\/ccs","m54146_190729_151026\/45875782\/ccs","m54146_190729_151026\/46072644\/ccs","m54146_190729_151026\/46662320\/ccs","m54146_190729_151026\/47186871\/ccs","m54146_190729_151026\/47448430\/ccs","m54146_190729_151026\/47907110\/ccs","m54146_190729_151026\/48497055\/ccs","m54146_190729_151026\/48497365\/ccs","m54146_190729_151026\/48759118\/ccs","m54146_190729_151026\/49152257\/ccs","m54146_190729_151026\/49676810\/ccs","m54146_190729_151026\/49873323\/ccs","m54146_190729_151026\/50135685\/ccs","m54146_190729_151026\/50397358\/ccs","m54146_190729_151026\/50398048\/ccs","m54146_190729_151026\/50594034\/ccs","m54146_190729_151026\/50987465\/ccs","m54146_190729_151026\/51642670\/ccs","m54146_190729_151026\/51643351\/ccs","m54146_190729_151026\/51708443\/ccs","m54146_190729_151026\/51905241\/ccs","m54146_190729_151026\/52691253\/ccs","m54146_190729_151026\/52756774\/ccs","m54146_190729_151026\/53739675\/ccs","m54146_190729_151026\/54067927\/ccs","m54146_190729_151026\/54132902\/ccs","m54146_190729_151026\/54264495\/ccs","m54146_190729_151026\/54788217\/ccs","m54146_190729_151026\/54788935\/ccs","m54146_190729_151026\/55181421\/ccs","m54146_190729_151026\/55181960\/ccs","m54146_190729_151026\/55313085\/ccs","m54146_190729_151026\/55378666\/ccs","m54146_190729_151026\/55509771\/ccs","m54146_190729_151026\/55509831\/ccs","m54146_190729_151026\/55574666\/ccs","m54146_190729_151026\/55771406\/ccs","m54146_190729_151026\/55968133\/ccs","m54146_190729_151026\/56230576\/ccs","m54146_190729_151026\/56819828\/ccs","m54146_190729_151026\/57016514\/ccs","m54146_190729_151026\/57344635\/ccs","m54146_190729_151026\/57344812\/ccs","m54146_190729_151026\/57672498\/ccs","m54146_190729_151026\/58393170\/ccs","m54146_190729_151026\/59180004\/ccs","m54146_190729_151026\/59441456\/ccs","m54146_190729_151026\/60162595\/ccs","m54146_190729_151026\/60358743\/ccs","m54146_190729_151026\/60359136\/ccs","m54146_190729_151026\/60752249\/ccs","m54146_190729_151026\/61211135\/ccs","m54146_190729_151026\/61276716\/ccs","m54146_190729_151026\/61342017\/ccs","m54146_190729_151026\/61735427\/ccs","m54146_190729_151026\/61800927\/ccs","m54146_190729_151026\/62653057\/ccs","m54146_190729_151026\/10682649\/ccs","m54146_190729_151026\/10682713\/ccs","m54146_190729_151026\/11993913\/ccs","m54146_190729_151026\/12059009\/ccs","m54146_190729_151026\/12387076\/ccs","m54146_190729_151026\/12387255\/ccs","m54146_190729_151026\/12649425\/ccs","m54146_190729_151026\/12911433\/ccs","m54146_190729_151026\/12976432\/ccs","m54146_190729_151026\/13108095\/ccs","m54146_190729_151026\/13238489\/ccs","m54146_190729_151026\/13238844\/ccs","m54146_190729_151026\/62849762\/ccs","m54146_190729_151026\/63177656\/ccs","m54146_190729_151026\/63243122\/ccs","m54146_190729_151026\/63307949\/ccs","m54146_190729_151026\/63373931\/ccs","m54146_190729_151026\/63439498\/ccs","m54146_190729_151026\/63505322\/ccs","m54146_190729_151026\/63570064\/ccs","m54146_190729_151026\/64291008\/ccs","m54146_190729_151026\/64422239\/ccs","m54146_190729_151026\/64487891\/ccs","m54146_190729_151026\/64487987\/ccs","m54146_190729_151026\/64815958\/ccs","m54146_190729_151026\/65011806\/ccs","m54146_190729_151026\/65011950\/ccs","m54146_190729_151026\/65209076\/ccs","m54146_190729_151026\/65340147\/ccs","m54146_190729_151026\/65471011\/ccs","m54146_190729_151026\/65798911\/ccs","m54146_190729_151026\/66061171\/ccs","m54146_190729_151026\/66519940\/ccs","m54146_190729_151026\/66650402\/ccs","m54146_190729_151026\/66847625\/ccs","m54146_190729_151026\/67109609\/ccs","m54146_190729_151026\/67765188\/ccs","m54146_190729_151026\/68027086\/ccs","m54146_190729_151026\/68354170\/ccs","m54146_190729_151026\/68354215\/ccs","m54146_190729_151026\/68420242\/ccs","m54146_190729_151026\/68420524\/ccs","m54146_190729_151026\/68813795\/ccs","m54146_190729_151026\/69141479\/ccs","m54146_190729_151026\/69206233\/ccs","m54146_190729_151026\/70385821\/ccs","m54146_190729_151026\/70582840\/ccs","m54146_190729_151026\/70713762\/ccs","m54146_190729_151026\/70844594\/ccs","m54146_190729_151026\/71238231\/ccs","m54146_190729_151026\/71696450\/ccs","m54146_190729_151026\/71697381\/ccs","m54146_190729_151026\/72024388\/ccs","m54146_190729_151026\/72220895\/ccs","m54146_190729_151026\/72679878\/ccs","m54146_190729_151026\/72876493\/ccs","m54146_190729_151026\/74842842\/ccs","m54146_190729_151026\/13697753\/ccs","m54146_190729_151026\/13893825\/ccs","m54146_190729_151026\/13960015\/ccs","m54146_190729_151026\/14025236\/ccs","m54146_190729_151026\/14615094\/ccs","m54146_190729_151026\/14746140\/ccs","m54146_190729_151026\/15008205\/ccs","m54146_190729_151026\/15335593\/ccs","m54146_190729_151026\/15467235\/ccs","m54146_190729_151026\/15532597\/ccs","m54146_190729_151026\/15794323\/ccs","m54146_190729_151026\/15794470\/ccs","m54146_190729_151026\/16187911\/ccs","m54146_190729_151026\/16187917\/ccs","m54146_190729_151026\/16318549\/ccs","m54146_190729_151026\/16580793\/ccs","m54146_190729_151026\/16581579\/ccs","m54146_190729_151026\/17040270\/ccs","m54146_190729_151026\/17694791\/ccs","m54146_190729_151026\/17891924\/ccs","m54146_190729_151026\/18088806\/ccs","m54146_190729_151026\/18285019\/ccs","m54146_190729_151026\/18285464\/ccs","m54146_190729_151026\/18350210\/ccs","m54146_190729_151026\/18678221\/ccs","m54146_190729_151026\/18809325\/ccs","m54146_190729_151026\/18809764\/ccs","m54146_190729_151026\/19333452\/ccs","m54146_190729_151026\/19857532\/ccs","m54146_190729_151026\/19923597\/ccs","m54146_190729_151026\/20120530\/ccs","m54146_190729_151026\/20513555\/ccs","m54146_190729_151026\/20513789\/ccs","m54146_190729_151026\/21234399\/ccs","m54146_190729_151026\/21430739\/ccs","m54146_190729_151026\/21889906\/ccs","m54146_190729_151026\/22152048\/ccs","m54146_190729_151026\/22282814\/ccs","m54146_190729_151026\/22610649\/ccs","m54146_190729_151026\/22741645\/ccs","m54146_190729_151026\/22807024\/ccs","m54146_190729_151026\/22872288\/ccs","m54146_190729_151026\/23200717\/ccs","m54146_190729_151026\/23265841\/ccs","m54146_190729_151026\/23396832\/ccs","m54146_190729_151026\/23593090\/ccs","m54146_190729_151026\/23593247\/ccs","m54146_190729_151026\/23790364\/ccs","m54146_190729_151026\/23986330\/ccs","m54146_190729_151026\/24249288\/ccs","m54146_190729_151026\/24576265\/ccs","m54146_190729_151026\/24576744\/ccs","m54146_190729_151026\/25035321\/ccs","m54146_190729_151026\/25886972\/ccs","m54146_190729_151026\/26084088\/ccs","m54146_190729_151026\/26214489\/ccs","m54146_190729_151026\/26280019\/ccs","m54146_190729_151026\/26477308\/ccs","m54146_190729_151026\/26739492\/ccs","m54146_190729_151026\/26804462\/ccs","m54146_190729_151026\/26936167\/ccs","m54146_190729_151026\/27525353\/ccs","m54146_190729_151026\/27722306\/ccs","m54146_190729_151026\/27788121\/ccs","m54146_190729_151026\/27918751\/ccs","m54146_190729_151026\/28050202\/ccs","m54146_190729_151026\/28836511\/ccs","m54146_190729_151026\/28967225\/ccs","m54146_190729_151026\/29426032\/ccs","m54146_190729_151026\/29687898\/ccs","m54146_190729_151026\/29754318\/ccs","m54146_190729_151026\/29818961\/ccs","m54146_190729_151026\/29885367\/ccs","m54146_190729_151026\/29950437\/ccs","m54146_190729_151026\/29950515\/ccs","m54146_190729_151026\/30212514\/ccs","m54146_190729_151026\/30605746\/ccs","m54146_190729_151026\/30606100\/ccs","m54146_190729_151026\/30801995\/ccs","m54146_190729_151026\/30802207\/ccs","m54146_190729_151026\/31129708\/ccs","m54146_190729_151026\/31457461\/ccs","m54146_190729_151026\/31457618\/ccs","m54146_190729_151026\/31916562\/ccs","m54146_190729_151026\/32178482\/ccs","m54146_190729_151026\/32833638\/ccs","m54146_190729_151026\/32899781\/ccs","m54146_190729_151026\/33096381\/ccs","m54146_190729_151026\/33423445\/ccs","m54146_190729_151026\/33685739\/ccs","m54146_190729_151026\/33751193\/ccs","m54146_190729_151026\/33948312\/ccs","m54146_190729_151026\/66191517\/ccs","m54146_190729_151026\/42795133\/ccs","m54146_190729_151026\/4719356\/ccs","m54146_190729_151026\/4784313\/ccs","m54146_190729_151026\/4849975\/ccs","m54146_190729_151026\/4981127\/ccs","m54146_190729_151026\/5177819\/ccs","m54146_190729_151026\/5308963\/ccs","m54146_190729_151026\/5571477\/ccs","m54146_190729_151026\/5702087\/ccs","m54146_190729_151026\/6751077\/ccs","m54146_190729_151026\/6816282\/ccs","m54146_190729_151026\/6816540\/ccs","m54146_190729_151026\/7078107\/ccs","m54146_190729_151026\/7537176\/ccs","m54146_190729_151026\/7602472\/ccs","m54146_190729_151026\/8061601\/ccs","m54146_190729_151026\/8455048\/ccs","m54146_190729_151026\/8520072\/ccs","m54146_190729_151026\/8651136\/ccs","m54146_190729_151026\/9109590\/ccs","m54146_190729_151026\/9110060\/ccs","m54146_190729_151026\/9306479\/ccs","m54146_190729_151026\/9306911\/ccs","m54146_190729_151026\/9437650\/ccs","m54146_190729_151026\/9765166\/ccs","m54146_190729_151026\/9962387\/ccs","m54146_190729_151026\/10289339\/ccs","m54146_190729_151026\/34209960\/ccs","m54146_190729_151026\/34603170\/ccs","m54146_190729_151026\/34603342\/ccs","m54146_190729_151026\/34734489\/ccs","m54146_190729_151026\/34865355\/ccs","m54146_190729_151026\/35193415\/ccs","m54146_190729_151026\/35587028\/ccs","m54146_190729_151026\/35914346\/ccs","m54146_190729_151026\/36045605\/ccs","m54146_190729_151026\/36111201\/ccs","m54146_190729_151026\/36242055\/ccs","m54146_190729_151026\/36569285\/ccs","m54146_190729_151026\/36569499\/ccs","m54146_190729_151026\/37093878\/ccs","m54146_190729_151026\/37421365\/ccs","m54146_190729_151026\/37945567\/ccs","m54146_190729_151026\/38077342\/ccs","m54146_190729_151026\/38404414\/ccs","m54146_190729_151026\/38470557\/ccs","m54146_190729_151026\/38600917\/ccs","m54146_190729_151026\/38601632\/ccs","m54146_190729_151026\/38732313\/ccs","m54146_190729_151026\/39125411\/ccs","m54146_190729_151026\/39780710\/ccs","m54146_190729_151026\/40108496\/ccs","m54146_190729_151026\/40108503\/ccs","m54146_190729_151026\/40173717\/ccs","m54146_190729_151026\/40174360\/ccs","m54146_190729_151026\/40370857\/ccs","m54146_190729_151026\/40435971\/ccs","m54146_190729_151026\/40764220\/ccs","m54146_190729_151026\/40829408\/ccs","m54146_190729_151026\/40960442\/ccs","m54146_190729_151026\/41026206\/ccs","m54146_190729_151026\/41419283\/ccs","m54146_190729_151026\/41484784\/ccs","m54146_190729_151026\/41550398\/ccs","m54146_190729_151026\/41615953\/ccs","m54146_190729_151026\/41944046\/ccs","m54146_190729_151026\/42206100\/ccs","m54146_190729_151026\/42271278\/ccs","m54146_190729_151026\/42729758\/ccs","m54146_190729_151026\/42860786\/ccs","m54146_190729_151026\/44695771\/ccs","m54146_190729_151026\/44761854\/ccs","m54146_190729_151026\/45023453\/ccs","m54146_190729_151026\/45023766\/ccs","m54146_190729_151026\/45155070\/ccs","m54146_190729_151026\/45220687\/ccs","m54146_190729_151026\/45286136\/ccs","m54146_190729_151026\/45351233\/ccs","m54146_190729_151026\/45482930\/ccs","m54146_190729_151026\/45679378\/ccs","m54146_190729_151026\/45744390\/ccs","m54146_190729_151026\/46006640\/ccs","m54146_190729_151026\/46203299\/ccs","m54146_190729_151026\/46203636\/ccs","m54146_190729_151026\/46269418\/ccs","m54146_190729_151026\/46400316\/ccs","m54146_190729_151026\/46727376\/ccs","m54146_190729_151026\/46727799\/ccs","m54146_190729_151026\/46990059\/ccs","m54146_190729_151026\/47973195\/ccs","m54146_190729_151026\/48497095\/ccs","m54146_190729_151026\/48497270\/ccs","m54146_190729_151026\/48824653\/ccs","m54146_190729_151026\/49087225\/ccs","m54146_190729_151026\/49218117\/ccs","m54146_190729_151026\/49283704\/ccs","m54146_190729_151026\/49807974\/ccs","m54146_190729_151026\/49873348\/ccs","m54146_190729_151026\/49938823\/ccs","m54146_190729_151026\/50069908\/ccs","m54146_190729_151026\/50660153\/ccs","m54146_190729_151026\/50660201\/ccs","m54146_190729_151026\/50987311\/ccs","m54146_190729_151026\/51577773\/ccs","m54146_190729_151026\/51643073\/ccs","m54146_190729_151026\/52167118\/ccs","m54146_190729_151026\/52363426\/ccs","m54146_190729_151026\/52494898\/ccs","m54146_190729_151026\/52495159\/ccs","m54146_190729_151026\/52691193\/ccs","m54146_190729_151026\/52822118\/ccs","m54146_190729_151026\/52953379\/ccs","m54146_190729_151026\/52953418\/ccs","m54146_190729_151026\/53150282\/ccs","m54146_190729_151026\/53674171\/ccs","m54146_190729_151026\/53674356\/ccs","m54146_190729_151026\/53936683\/ccs","m54146_190729_151026\/54002369\/ccs","m54146_190729_151026\/54329743\/ccs","m54146_190729_151026\/54854141\/ccs","m54146_190729_151026\/54919514\/ccs","m54146_190729_151026\/54985048\/ccs","m54146_190729_151026\/54985181\/ccs","m54146_190729_151026\/55050517\/ccs","m54146_190729_151026\/55050738\/ccs","m54146_190729_151026\/55247544\/ccs","m54146_190729_151026\/55312584\/ccs","m54146_190729_151026\/55378547\/ccs","m54146_190729_151026\/55509616\/ccs","m54146_190729_151026\/55771705\/ccs","m54146_190729_151026\/56099142\/ccs","m54146_190729_151026\/56099277\/ccs","m54146_190729_151026\/56820306\/ccs","m54146_190729_151026\/57082185\/ccs","m54146_190729_151026\/57082256\/ccs","m54146_190729_151026\/57082370\/ccs","m54146_190729_151026\/57213550\/ccs","m54146_190729_151026\/57540938\/ccs","m54146_190729_151026\/57606679\/ccs","m54146_190729_151026\/57737936\/ccs","m54146_190729_151026\/57934220\/ccs","m54146_190729_151026\/58261860\/ccs","m54146_190729_151026\/58327948\/ccs","m54146_190729_151026\/58655048\/ccs","m54146_190729_151026\/58786785\/ccs","m54146_190729_151026\/59048650\/ccs","m54146_190729_151026\/59179312\/ccs","m54146_190729_151026\/59179926\/ccs","m54146_190729_151026\/59441656\/ccs","m54146_190729_151026\/59572977\/ccs","m54146_190729_151026\/59703384\/ccs","m54146_190729_151026\/59834784\/ccs","m54146_190729_151026\/60031573\/ccs","m54146_190729_151026\/60687208\/ccs","m54146_190729_151026\/60752181\/ccs","m54146_190729_151026\/61014390\/ccs","m54146_190729_151026\/61014474\/ccs","m54146_190729_151026\/61211026\/ccs","m54146_190729_151026\/61211318\/ccs","m54146_190729_151026\/61277065\/ccs","m54146_190729_151026\/61341929\/ccs","m54146_190729_151026\/61342059\/ccs","m54146_190729_151026\/61538807\/ccs","m54146_190729_151026\/61539298\/ccs","m54146_190729_151026\/61604586\/ccs","m54146_190729_151026\/61604715\/ccs","m54146_190729_151026\/61735761\/ccs","m54146_190729_151026\/61801284\/ccs","m54146_190729_151026\/61866231\/ccs","m54146_190729_151026\/62063010\/ccs","m54146_190729_151026\/62324932\/ccs","m54146_190729_151026\/62325490\/ccs","m54146_190729_151026\/62586958\/ccs","m54146_190729_151026\/10879573\/ccs","m54146_190729_151026\/10879893\/ccs","m54146_190729_151026\/10944940\/ccs","m54146_190729_151026\/11797004\/ccs","m54146_190729_151026\/11797088\/ccs","m54146_190729_151026\/11928393\/ccs","m54146_190729_151026\/12125102\/ccs","m54146_190729_151026\/12189930\/ccs","m54146_190729_151026\/12451975\/ccs","m54146_190729_151026\/12780160\/ccs","m54146_190729_151026\/12910723\/ccs","m54146_190729_151026\/63570442\/ccs","m54146_190729_151026\/63701300\/ccs","m54146_190729_151026\/64094832\/ccs","m54146_190729_151026\/64553489\/ccs","m54146_190729_151026\/64946680\/ccs","m54146_190729_151026\/65011873\/ccs","m54146_190729_151026\/65011913\/ccs","m54146_190729_151026\/65142876\/ccs","m54146_190729_151026\/65274595\/ccs","m54146_190729_151026\/65339792\/ccs","m54146_190729_151026\/65667234\/ccs","m54146_190729_151026\/65667463\/ccs","m54146_190729_151026\/66060714\/ccs","m54146_190729_151026\/66126768\/ccs","m54146_190729_151026\/66257722\/ccs","m54146_190729_151026\/66323344\/ccs","m54146_190729_151026\/66519722\/ccs","m54146_190729_151026\/67044210\/ccs","m54146_190729_151026\/67371452\/ccs","m54146_190729_151026\/67502563\/ccs","m54146_190729_151026\/67830667\/ccs","m54146_190729_151026\/68223657\/ccs","m54146_190729_151026\/68354492\/ccs","m54146_190729_151026\/68682425\/ccs","m54146_190729_151026\/69075671\/ccs","m54146_190729_151026\/69141377\/ccs","m54146_190729_151026\/69206335\/ccs","m54146_190729_151026\/69206971\/ccs","m54146_190729_151026\/69600187\/ccs","m54146_190729_151026\/69927440\/ccs","m54146_190729_151026\/70582498\/ccs","m54146_190729_151026\/70714182\/ccs","m54146_190729_151026\/70844809\/ccs","m54146_190729_151026\/71172350\/ccs","m54146_190729_151026\/71172559\/ccs","m54146_190729_151026\/71303243\/ccs","m54146_190729_151026\/72025018\/ccs","m54146_190729_151026\/72221075\/ccs","m54146_190729_151026\/72286456\/ccs","m54146_190729_151026\/72286549\/ccs","m54146_190729_151026\/72483723\/ccs","m54146_190729_151026\/73139039\/ccs","m54146_190729_151026\/73531558\/ccs","m54146_190729_151026\/73597945\/ccs","m54146_190729_151026\/73924701\/ccs","m54146_190729_151026\/74252988\/ccs","m54146_190729_151026\/74317943\/ccs","m54146_190729_151026\/14090905\/ccs","m54146_190729_151026\/14549434\/ccs","m54146_190729_151026\/14876787\/ccs","m54146_190729_151026\/14943026\/ccs","m54146_190729_151026\/15139349\/ccs","m54146_190729_151026\/15335638\/ccs","m54146_190729_151026\/15466649\/ccs","m54146_190729_151026\/15925390\/ccs","m54146_190729_151026\/16253181\/ccs","m54146_190729_151026\/16515614\/ccs","m54146_190729_151026\/16974360\/ccs","m54146_190729_151026\/17302299\/ccs","m54146_190729_151026\/17432841\/ccs","m54146_190729_151026\/17498241\/ccs","m54146_190729_151026\/17695211\/ccs","m54146_190729_151026\/17957116\/ccs","m54146_190729_151026\/18285082\/ccs","m54146_190729_151026\/18416286\/ccs","m54146_190729_151026\/18678114\/ccs","m54146_190729_151026\/19465018\/ccs","m54146_190729_151026\/19726778\/ccs","m54146_190729_151026\/19857623\/ccs","m54146_190729_151026\/20316467\/ccs","m54146_190729_151026\/20382078\/ccs","m54146_190729_151026\/20906414\/ccs","m54146_190729_151026\/21037214\/ccs","m54146_190729_151026\/21234283\/ccs","m54146_190729_151026\/21430909\/ccs","m54146_190729_151026\/21561536\/ccs","m54146_190729_151026\/21627216\/ccs","m54146_190729_151026\/21823631\/ccs","m54146_190729_151026\/22151255\/ccs","m54146_190729_151026\/22151646\/ccs","m54146_190729_151026\/22282371\/ccs","m54146_190729_151026\/22676289\/ccs","m54146_190729_151026\/22937942\/ccs","m54146_190729_151026\/23724387\/ccs","m54146_190729_151026\/23855746\/ccs","m54146_190729_151026\/24051916\/ccs","m54146_190729_151026\/24117466\/ccs","m54146_190729_151026\/24379920\/ccs","m54146_190729_151026\/24380113\/ccs","m54146_190729_151026\/24445394\/ccs","m54146_190729_151026\/24642514\/ccs","m54146_190729_151026\/24904005\/ccs","m54146_190729_151026\/24969528\/ccs","m54146_190729_151026\/25035099\/ccs","m54146_190729_151026\/25363178\/ccs","m54146_190729_151026\/25821935\/ccs","m54146_190729_151026\/26280621\/ccs","m54146_190729_151026\/26607887\/ccs","m54146_190729_151026\/27132716\/ccs","m54146_190729_151026\/27132776\/ccs","m54146_190729_151026\/27132867\/ccs","m54146_190729_151026\/27197957\/ccs","m54146_190729_151026\/27394782\/ccs","m54146_190729_151026\/27852962\/ccs","m54146_190729_151026\/27853028\/ccs","m54146_190729_151026\/27984343\/ccs","m54146_190729_151026\/27984712\/ccs","m54146_190729_151026\/28050408\/ccs","m54146_190729_151026\/28115787\/ccs","m54146_190729_151026\/28312412\/ccs","m54146_190729_151026\/28574632\/ccs","m54146_190729_151026\/28901911\/ccs","m54146_190729_151026\/29032754\/ccs","m54146_190729_151026\/29163630\/ccs","m54146_190729_151026\/29426144\/ccs","m54146_190729_151026\/29492053\/ccs","m54146_190729_151026\/29753531\/ccs","m54146_190729_151026\/29819611\/ccs","m54146_190729_151026\/29884740\/ccs","m54146_190729_151026\/30278566\/ccs","m54146_190729_151026\/30409226\/ccs","m54146_190729_151026\/30539975\/ccs","m54146_190729_151026\/30802558\/ccs","m54146_190729_151026\/30802920\/ccs","m54146_190729_151026\/30868204\/ccs","m54146_190729_151026\/32244292\/ccs","m54146_190729_151026\/32310261\/ccs","m54146_190729_151026\/32572116\/ccs","m54146_190729_151026\/32899715\/ccs","m54146_190729_151026\/32965175\/ccs","m54146_190729_151026\/33030430\/ccs","m54146_190729_151026\/33031024\/ccs","m54146_190729_151026\/33031113\/ccs","m54146_190729_151026\/33358232\/ccs","m54146_190729_151026\/33751174\/ccs","m54146_190729_151026\/33751911\/ccs","m54146_190729_151026\/33947961\/ccs","m54146_190729_151026\/33948395\/ccs","m54146_190729_151026\/34013659\/ccs","m54146_190729_151026\/32374915\/ccs","m54146_190729_151026\/44696409\/ccs","m54146_190729_151026\/32113541\/ccs","m54146_190729_151026\/19333888\/ccs","m54146_190729_151026\/11404095\/ccs","m54146_190729_151026\/73269827\/ccs","m54146_190729_151026\/4522050\/ccs","m54146_190729_151026\/4718861\/ccs","m54146_190729_151026\/4784282\/ccs","m54146_190729_151026\/4850080\/ccs","m54146_190729_151026\/5308867\/ccs","m54146_190729_151026\/5439801\/ccs","m54146_190729_151026\/5571103\/ccs","m54146_190729_151026\/6030061\/ccs","m54146_190729_151026\/6357646\/ccs","m54146_190729_151026\/6553935\/ccs","m54146_190729_151026\/6684807\/ccs","m54146_190729_151026\/7012487\/ccs","m54146_190729_151026\/7013237\/ccs","m54146_190729_151026\/7209662\/ccs","m54146_190729_151026\/7275191\/ccs","m54146_190729_151026\/7340611\/ccs","m54146_190729_151026\/7995776\/ccs","m54146_190729_151026\/8061843\/ccs","m54146_190729_151026\/8192592\/ccs","m54146_190729_151026\/8257717\/ccs","m54146_190729_151026\/8585329\/ccs","m54146_190729_151026\/8585912\/ccs","m54146_190729_151026\/8782039\/ccs","m54146_190729_151026\/8848286\/ccs","m54146_190729_151026\/9241470\/ccs","m54146_190729_151026\/9503245\/ccs","m54146_190729_151026\/9634302\/ccs","m54146_190729_151026\/9700108\/ccs","m54146_190729_151026\/9961943\/ccs","m54146_190729_151026\/10355529\/ccs","m54146_190729_151026\/10552303\/ccs","m54146_190729_151026\/10617338\/ccs","m54146_190729_151026\/34209968\/ccs","m54146_190729_151026\/34472130\/ccs","m54146_190729_151026\/34996694\/ccs","m54146_190729_151026\/35652173\/ccs","m54146_190729_151026\/36176702\/ccs","m54146_190729_151026\/36242306\/ccs","m54146_190729_151026\/37028484\/ccs","m54146_190729_151026\/37683543\/ccs","m54146_190729_151026\/40305396\/ccs","m54146_190729_151026\/40370949\/ccs","m54146_190729_151026\/40567393\/ccs","m54146_190729_151026\/40698101\/ccs","m54146_190729_151026\/40829361\/ccs","m54146_190729_151026\/41157061\/ccs","m54146_190729_151026\/41484369\/ccs","m54146_190729_151026\/41550357\/ccs","m54146_190729_151026\/41615868\/ccs","m54146_190729_151026\/41812659\/ccs","m54146_190729_151026\/42402370\/ccs","m54146_190729_151026\/42664945\/ccs","m54146_190729_151026\/42795465\/ccs","m54146_190729_151026\/42860680\/ccs","m54146_190729_151026\/43057291\/ccs","m54146_190729_151026\/43123356\/ccs","m54146_190729_151026\/43319731\/ccs","m54146_190729_151026\/43581738\/ccs","m54146_190729_151026\/44040780\/ccs","m54146_190729_151026\/44040963\/ccs","m54146_190729_151026\/44368119\/ccs","m54146_190729_151026\/44433906\/ccs","m54146_190729_151026\/44499605\/ccs","m54146_190729_151026\/44499686\/ccs","m54146_190729_151026\/44695791\/ccs","m54146_190729_151026\/44957786\/ccs","m54146_190729_151026\/45220297\/ccs","m54146_190729_151026\/45286210\/ccs","m54146_190729_151026\/45810270\/ccs","m54146_190729_151026\/46269349\/ccs","m54146_190729_151026\/46400309\/ccs","m54146_190729_151026\/46662100\/ccs","m54146_190729_151026\/47383264\/ccs","m54146_190729_151026\/47579234\/ccs","m54146_190729_151026\/47710718\/ccs","m54146_190729_151026\/48431882\/ccs","m54146_190729_151026\/48496714\/ccs","m54146_190729_151026\/49283890\/ccs","m54146_190729_151026\/49611606\/ccs","m54146_190729_151026\/49742624\/ccs","m54146_190729_151026\/50266657\/ccs","m54146_190729_151026\/50463088\/ccs","m54146_190729_151026\/50724928\/ccs","m54146_190729_151026\/50921728\/ccs","m54146_190729_151026\/51380297\/ccs","m54146_190729_151026\/51839509\/ccs","m54146_190729_151026\/52887669\/ccs","m54146_190729_151026\/54199143\/ccs","m54146_190729_151026\/54264280\/ccs","m54146_190729_151026\/54395140\/ccs","m54146_190729_151026\/54985699\/ccs","m54146_190729_151026\/56099071\/ccs","m54146_190729_151026\/56099196\/ccs","m54146_190729_151026\/56099742\/ccs","m54146_190729_151026\/56426772\/ccs","m54146_190729_151026\/56426883\/ccs","m54146_190729_151026\/56558092\/ccs","m54146_190729_151026\/57869143\/ccs","m54146_190729_151026\/57934770\/ccs","m54146_190729_151026\/58000065\/ccs","m54146_190729_151026\/58261745\/ccs","m54146_190729_151026\/58393318\/ccs","m54146_190729_151026\/58524303\/ccs","m54146_190729_151026\/58589609\/ccs","m54146_190729_151026\/59638287\/ccs","m54146_190729_151026\/60424910\/ccs","m54146_190729_151026\/60752157\/ccs","m54146_190729_151026\/60818027\/ccs","m54146_190729_151026\/61407514\/ccs","m54146_190729_151026\/61735926\/ccs","m54146_190729_151026\/61866505\/ccs","m54146_190729_151026\/62325459\/ccs","m54146_190729_151026\/11010853\/ccs","m54146_190729_151026\/12256200\/ccs","m54146_190729_151026\/12321727\/ccs","m54146_190729_151026\/12583743\/ccs","m54146_190729_151026\/12583778\/ccs","m54146_190729_151026\/12714074\/ccs","m54146_190729_151026\/13042016\/ccs","m54146_190729_151026\/13304134\/ccs","m54146_190729_151026\/63046144\/ccs","m54146_190729_151026\/63111239\/ccs","m54146_190729_151026\/63439070\/ccs","m54146_190729_151026\/63767397\/ccs","m54146_190729_151026\/64094995\/ccs","m54146_190729_151026\/64160556\/ccs","m54146_190729_151026\/64225813\/ccs","m54146_190729_151026\/64356805\/ccs","m54146_190729_151026\/65405894\/ccs","m54146_190729_151026\/65471099\/ccs","m54146_190729_151026\/65536675\/ccs","m54146_190729_151026\/65798666\/ccs","m54146_190729_151026\/65929716\/ccs","m54146_190729_151026\/65994824\/ccs","m54146_190729_151026\/66192130\/ccs","m54146_190729_151026\/67896246\/ccs","m54146_190729_151026\/67961425\/ccs","m54146_190729_151026\/68223368\/ccs","m54146_190729_151026\/68551547\/ccs","m54146_190729_151026\/68747432\/ccs","m54146_190729_151026\/69075218\/ccs","m54146_190729_151026\/69403287\/ccs","m54146_190729_151026\/71106704\/ccs","m54146_190729_151026\/71893561\/ccs","m54146_190729_151026\/72352694\/ccs","m54146_190729_151026\/72417929\/ccs","m54146_190729_151026\/72941743\/ccs","m54146_190729_151026\/73138955\/ccs","m54146_190729_151026\/74187393\/ccs","m54146_190729_151026\/74252404\/ccs","m54146_190729_151026\/74383624\/ccs","m54146_190729_151026\/74711230\/ccs","m54146_190729_151026\/14025414\/ccs","m54146_190729_151026\/15663305\/ccs","m54146_190729_151026\/15860008\/ccs","m54146_190729_151026\/16384813\/ccs","m54146_190729_151026\/16515280\/ccs","m54146_190729_151026\/17433286\/ccs","m54146_190729_151026\/17564305\/ccs","m54146_190729_151026\/17826093\/ccs","m54146_190729_151026\/18022918\/ccs","m54146_190729_151026\/18088479\/ccs","m54146_190729_151026\/18547426\/ccs","m54146_190729_151026\/18678428\/ccs","m54146_190729_151026\/18809218\/ccs","m54146_190729_151026\/18940594\/ccs","m54146_190729_151026\/19071290\/ccs","m54146_190729_151026\/19529795\/ccs","m54146_190729_151026\/20971855\/ccs","m54146_190729_151026\/21169149\/ccs","m54146_190729_151026\/21234457\/ccs","m54146_190729_151026\/21365505\/ccs","m54146_190729_151026\/21561994\/ccs","m54146_190729_151026\/21693391\/ccs","m54146_190729_151026\/21823594\/ccs","m54146_190729_151026\/22020945\/ccs","m54146_190729_151026\/22283244\/ccs","m54146_190729_151026\/22479787\/ccs","m54146_190729_151026\/22545115\/ccs","m54146_190729_151026\/23528137\/ccs","m54146_190729_151026\/23920950\/ccs","m54146_190729_151026\/23921528\/ccs","m54146_190729_151026\/24248406\/ccs","m54146_190729_151026\/24707614\/ccs","m54146_190729_151026\/25166396\/ccs","m54146_190729_151026\/25559480\/ccs","m54146_190729_151026\/26017897\/ccs","m54146_190729_151026\/26018355\/ccs","m54146_190729_151026\/26346330\/ccs","m54146_190729_151026\/26477210\/ccs","m54146_190729_151026\/26673412\/ccs","m54146_190729_151026\/26673727\/ccs","m54146_190729_151026\/26935410\/ccs","m54146_190729_151026\/27263154\/ccs","m54146_190729_151026\/27263547\/ccs","m54146_190729_151026\/27526088\/ccs","m54146_190729_151026\/27722495\/ccs","m54146_190729_151026\/27788116\/ccs","m54146_190729_151026\/28705013\/ccs","m54146_190729_151026\/28705321\/ccs","m54146_190729_151026\/28902258\/ccs","m54146_190729_151026\/29754186\/ccs","m54146_190729_151026\/29885111\/ccs","m54146_190729_151026\/30409023\/ccs","m54146_190729_151026\/30736710\/ccs","m54146_190729_151026\/30737291\/ccs","m54146_190729_151026\/30802434\/ccs","m54146_190729_151026\/31392038\/ccs","m54146_190729_151026\/31392118\/ccs","m54146_190729_151026\/31457709\/ccs","m54146_190729_151026\/31589138\/ccs","m54146_190729_151026\/31850885\/ccs","m54146_190729_151026\/32441099\/ccs","m54146_190729_151026\/32899309\/ccs","m54146_190729_151026\/32899827\/ccs","m54146_190729_151026\/33423597\/ccs","m54146_190729_151026\/6488234\/ccs","m54146_190729_151026\/49808185\/ccs","m54146_190729_151026\/61342625\/ccs","m54146_190729_151026\/16974744\/ccs","m54146_190729_151026\/26214873\/ccs","m54146_190729_151026\/58261974\/ccs","m54146_190729_151026\/4456714\/ccs","m54146_190729_151026\/4850593\/ccs","m54146_190729_151026\/5505776\/ccs","m54146_190729_151026\/5702417\/ccs","m54146_190729_151026\/6030025\/ccs","m54146_190729_151026\/6161010\/ccs","m54146_190729_151026\/6750969\/ccs","m54146_190729_151026\/7274924\/ccs","m54146_190729_151026\/7668217\/ccs","m54146_190729_151026\/7734074\/ccs","m54146_190729_151026\/9109942\/ccs","m54146_190729_151026\/9240953\/ccs","m54146_190729_151026\/9306554\/ccs","m54146_190729_151026\/10420641\/ccs","m54146_190729_151026\/34276271\/ccs","m54146_190729_151026\/34538407\/ccs","m54146_190729_151026\/34669217\/ccs","m54146_190729_151026\/35062334\/ccs","m54146_190729_151026\/35521016\/ccs","m54146_190729_151026\/35586761\/ccs","m54146_190729_151026\/35783272\/ccs","m54146_190729_151026\/35913848\/ccs","m54146_190729_151026\/36176512\/ccs","m54146_190729_151026\/36307769\/ccs","m54146_190729_151026\/36962613\/ccs","m54146_190729_151026\/37028487\/ccs","m54146_190729_151026\/37094017\/ccs","m54146_190729_151026\/37683926\/ccs","m54146_190729_151026\/37815175\/ccs","m54146_190729_151026\/39387827\/ccs","m54146_190729_151026\/39715504\/ccs","m54146_190729_151026\/40042649\/ccs","m54146_190729_151026\/40109046\/ccs","m54146_190729_151026\/41025833\/ccs","m54146_190729_151026\/41746864\/ccs","m54146_190729_151026\/41943488\/ccs","m54146_190729_151026\/42336939\/ccs","m54146_190729_151026\/43581510\/ccs","m54146_190729_151026\/43581727\/ccs","m54146_190729_151026\/44105996\/ccs","m54146_190729_151026\/45613678\/ccs","m54146_190729_151026\/46072804\/ccs","m54146_190729_151026\/46269120\/ccs","m54146_190729_151026\/46334273\/ccs","m54146_190729_151026\/46400285\/ccs","m54146_190729_151026\/46727267\/ccs","m54146_190729_151026\/47120855\/ccs","m54146_190729_151026\/47252184\/ccs","m54146_190729_151026\/47776310\/ccs","m54146_190729_151026\/48234988\/ccs","m54146_190729_151026\/48431343\/ccs","m54146_190729_151026\/48431689\/ccs","m54146_190729_151026\/48497352\/ccs","m54146_190729_151026\/48693754\/ccs","m54146_190729_151026\/49021301\/ccs","m54146_190729_151026\/49414970\/ccs","m54146_190729_151026\/49742806\/ccs","m54146_190729_151026\/50069627\/ccs","m54146_190729_151026\/50528601\/ccs","m54146_190729_151026\/50528705\/ccs","m54146_190729_151026\/50659680\/ccs","m54146_190729_151026\/51380546\/ccs","m54146_190729_151026\/51576990\/ccs","m54146_190729_151026\/51839094\/ccs","m54146_190729_151026\/51839859\/ccs","m54146_190729_151026\/52232310\/ccs","m54146_190729_151026\/52232927\/ccs","m54146_190729_151026\/52494809\/ccs","m54146_190729_151026\/52560420\/ccs","m54146_190729_151026\/53019583\/ccs","m54146_190729_151026\/53346968\/ccs","m54146_190729_151026\/53674430\/ccs","m54146_190729_151026\/53805881\/ccs","m54146_190729_151026\/54263938\/ccs","m54146_190729_151026\/54657507\/ccs","m54146_190729_151026\/54722834\/ccs","m54146_190729_151026\/54854436\/ccs","m54146_190729_151026\/55050770\/ccs","m54146_190729_151026\/55115906\/ccs","m54146_190729_151026\/55246926\/ccs","m54146_190729_151026\/55575461\/ccs","m54146_190729_151026\/55771687\/ccs","m54146_190729_151026\/56689134\/ccs","m54146_190729_151026\/56755031\/ccs","m54146_190729_151026\/56886054\/ccs","m54146_190729_151026\/57082467\/ccs","m54146_190729_151026\/57344101\/ccs","m54146_190729_151026\/57540936\/ccs","m54146_190729_151026\/57802850\/ccs","m54146_190729_151026\/57803634\/ccs","m54146_190729_151026\/58000283\/ccs","m54146_190729_151026\/58131147\/ccs","m54146_190729_151026\/58721214\/ccs","m54146_190729_151026\/60424915\/ccs","m54146_190729_151026\/60687237\/ccs","m54146_190729_151026\/60949332\/ccs","m54146_190729_151026\/61211439\/ccs","m54146_190729_151026\/61276822\/ccs","m54146_190729_151026\/61276860\/ccs","m54146_190729_151026\/61604758\/ccs","m54146_190729_151026\/62260202\/ccs","m54146_190729_151026\/11207657\/ccs","m54146_190729_151026\/12190665\/ccs","m54146_190729_151026\/12321402\/ccs","m54146_190729_151026\/12714210\/ccs","m54146_190729_151026\/13042478\/ccs","m54146_190729_151026\/13173511\/ccs","m54146_190729_151026\/64029231\/ccs","m54146_190729_151026\/64487693\/ccs","m54146_190729_151026\/64553454\/ccs","m54146_190729_151026\/65012482\/ccs","m54146_190729_151026\/65143354\/ccs","m54146_190729_151026\/65209089\/ccs","m54146_190729_151026\/65601763\/ccs","m54146_190729_151026\/65602454\/ccs","m54146_190729_151026\/66192338\/ccs","m54146_190729_151026\/66715784\/ccs","m54146_190729_151026\/67175365\/ccs","m54146_190729_151026\/67371205\/ccs","m54146_190729_151026\/67764390\/ccs","m54146_190729_151026\/67896177\/ccs","m54146_190729_151026\/68026859\/ccs","m54146_190729_151026\/68551289\/ccs","m54146_190729_151026\/69403210\/ccs","m54146_190729_151026\/69469130\/ccs","m54146_190729_151026\/69665710\/ccs","m54146_190729_151026\/70255593\/ccs","m54146_190729_151026\/70320594\/ccs","m54146_190729_151026\/70713568\/ccs","m54146_190729_151026\/71041737\/ccs","m54146_190729_151026\/71238217\/ccs","m54146_190729_151026\/72221434\/ccs","m54146_190729_151026\/72417873\/ccs","m54146_190729_151026\/72679799\/ccs","m54146_190729_151026\/72680026\/ccs","m54146_190729_151026\/72680322\/ccs","m54146_190729_151026\/72745554\/ccs","m54146_190729_151026\/74056060\/ccs","m54146_190729_151026\/74121357\/ccs","m54146_190729_151026\/14483990\/ccs","m54146_190729_151026\/14615377\/ccs","m54146_190729_151026\/15008184\/ccs","m54146_190729_151026\/15205081\/ccs","m54146_190729_151026\/15335651\/ccs","m54146_190729_151026\/15729403\/ccs","m54146_190729_151026\/15925979\/ccs","m54146_190729_151026\/16580909\/ccs","m54146_190729_151026\/16646601\/ccs","m54146_190729_151026\/16908945\/ccs","m54146_190729_151026\/17301843\/ccs","m54146_190729_151026\/17367418\/ccs","m54146_190729_151026\/17499058\/ccs","m54146_190729_151026\/17630048\/ccs","m54146_190729_151026\/17826043\/ccs","m54146_190729_151026\/17957322\/ccs","m54146_190729_151026\/18219295\/ccs","m54146_190729_151026\/18744281\/ccs","m54146_190729_151026\/19005683\/ccs","m54146_190729_151026\/19136668\/ccs","m54146_190729_151026\/19202265\/ccs","m54146_190729_151026\/19792543\/ccs","m54146_190729_151026\/19792653\/ccs","m54146_190729_151026\/19989481\/ccs","m54146_190729_151026\/20185543\/ccs","m54146_190729_151026\/20578519\/ccs","m54146_190729_151026\/21168285\/ccs","m54146_190729_151026\/21496496\/ccs","m54146_190729_151026\/21758122\/ccs","m54146_190729_151026\/22283181\/ccs","m54146_190729_151026\/22479177\/ccs","m54146_190729_151026\/22675577\/ccs","m54146_190729_151026\/22938462\/ccs","m54146_190729_151026\/24052284\/ccs","m54146_190729_151026\/24772988\/ccs","m54146_190729_151026\/24969638\/ccs","m54146_190729_151026\/25559907\/ccs","m54146_190729_151026\/25821979\/ccs","m54146_190729_151026\/26018362\/ccs","m54146_190729_151026\/26477508\/ccs","m54146_190729_151026\/27263138\/ccs","m54146_190729_151026\/27460054\/ccs","m54146_190729_151026\/27591156\/ccs","m54146_190729_151026\/27918637\/ccs","m54146_190729_151026\/28115920\/ccs","m54146_190729_151026\/28181276\/ccs","m54146_190729_151026\/28246097\/ccs","m54146_190729_151026\/29819000\/ccs","m54146_190729_151026\/29819126\/ccs","m54146_190729_151026\/29885157\/ccs","m54146_190729_151026\/30867920\/ccs","m54146_190729_151026\/31195542\/ccs","m54146_190729_151026\/31654190\/ccs","m54146_190729_151026\/33357972\/ccs","m54146_190729_151026\/33423550\/ccs","m54146_190729_151026\/33554984\/ccs","m54146_190729_151026\/49480259\/ccs","m54146_190729_151026\/60031358\/ccs","m54146_190729_151026\/28704906\/ccs","m54146_190729_151026\/31982359\/ccs","m54146_190729_151026\/62325073\/ccs","m54146_190729_151026\/7996206\/ccs","m54146_190729_151026\/19727221\/ccs","m54146_190729_151026\/4259981\/ccs","m54146_190729_151026\/4391035\/ccs","m54146_190729_151026\/4457016\/ccs","m54146_190729_151026\/4784475\/ccs","m54146_190729_151026\/4850309\/ccs","m54146_190729_151026\/4916014\/ccs","m54146_190729_151026\/5112006\/ccs","m54146_190729_151026\/5963939\/ccs","m54146_190729_151026\/7144223\/ccs","m54146_190729_151026\/7406299\/ccs","m54146_190729_151026\/7930566\/ccs","m54146_190729_151026\/8257983\/ccs","m54146_190729_151026\/8848354\/ccs","m54146_190729_151026\/9044955\/ccs","m54146_190729_151026\/9568582\/ccs","m54146_190729_151026\/10421168\/ccs","m54146_190729_151026\/34341010\/ccs","m54146_190729_151026\/35520838\/ccs","m54146_190729_151026\/35520949\/ccs","m54146_190729_151026\/36176392\/ccs","m54146_190729_151026\/36700387\/ccs","m54146_190729_151026\/37093566\/ccs","m54146_190729_151026\/37159522\/ccs","m54146_190729_151026\/37290049\/ccs","m54146_190729_151026\/37683286\/ccs","m54146_190729_151026\/37880718\/ccs","m54146_190729_151026\/38011418\/ccs","m54146_190729_151026\/38273385\/ccs","m54146_190729_151026\/38338837\/ccs","m54146_190729_151026\/38601689\/ccs","m54146_190729_151026\/38732560\/ccs","m54146_190729_151026\/38863384\/ccs","m54146_190729_151026\/38994269\/ccs","m54146_190729_151026\/38994550\/ccs","m54146_190729_151026\/39125563\/ccs","m54146_190729_151026\/39518371\/ccs","m54146_190729_151026\/39977922\/ccs","m54146_190729_151026\/40370908\/ccs","m54146_190729_151026\/40501481\/ccs","m54146_190729_151026\/40698438\/ccs","m54146_190729_151026\/41812890\/ccs","m54146_190729_151026\/41943255\/ccs","m54146_190729_151026\/42074178\/ccs","m54146_190729_151026\/42074499\/ccs","m54146_190729_151026\/42402139\/ccs","m54146_190729_151026\/43516258\/ccs","m54146_190729_151026\/43844192\/ccs","m54146_190729_151026\/44434217\/ccs","m54146_190729_151026\/44564965\/ccs","m54146_190729_151026\/44958672\/ccs","m54146_190729_151026\/45024136\/ccs","m54146_190729_151026\/45089030\/ccs","m54146_190729_151026\/45482631\/ccs","m54146_190729_151026\/45613650\/ccs","m54146_190729_151026\/45678722\/ccs","m54146_190729_151026\/46006440\/ccs","m54146_190729_151026\/46465178\/ccs","m54146_190729_151026\/46531022\/ccs","m54146_190729_151026\/46597052\/ccs","m54146_190729_151026\/46727948\/ccs","m54146_190729_151026\/46793241\/ccs","m54146_190729_151026\/47120949\/ccs","m54146_190729_151026\/47252475\/ccs","m54146_190729_151026\/47448142\/ccs","m54146_190729_151026\/47841721\/ccs","m54146_190729_151026\/48103943\/ccs","m54146_190729_151026\/48890416\/ccs","m54146_190729_151026\/49415102\/ccs","m54146_190729_151026\/49610827\/ccs","m54146_190729_151026\/49677074\/ccs","m54146_190729_151026\/49741914\/ccs","m54146_190729_151026\/49873758\/ccs","m54146_190729_151026\/50004610\/ccs","m54146_190729_151026\/50724961\/ccs","m54146_190729_151026\/51512265\/ccs","m54146_190729_151026\/52232871\/ccs","m54146_190729_151026\/52560406\/ccs","m54146_190729_151026\/52691908\/ccs","m54146_190729_151026\/53543781\/ccs","m54146_190729_151026\/53608797\/ccs","m54146_190729_151026\/54723347\/ccs","m54146_190729_151026\/55247156\/ccs","m54146_190729_151026\/55706014\/ccs","m54146_190729_151026\/55968588\/ccs","m54146_190729_151026\/56229987\/ccs","m54146_190729_151026\/56361358\/ccs","m54146_190729_151026\/56361926\/ccs","m54146_190729_151026\/56623800\/ccs","m54146_190729_151026\/56885500\/ccs","m54146_190729_151026\/56951500\/ccs","m54146_190729_151026\/57475272\/ccs","m54146_190729_151026\/57868913\/ccs","m54146_190729_151026\/57934809\/ccs","m54146_190729_151026\/58327236\/ccs","m54146_190729_151026\/59834591\/ccs","m54146_190729_151026\/59834929\/ccs","m54146_190729_151026\/60359074\/ccs","m54146_190729_151026\/61080460\/ccs","m54146_190729_151026\/61407876\/ccs","m54146_190729_151026\/61473275\/ccs","m54146_190729_151026\/61538558\/ccs","m54146_190729_151026\/61670005\/ccs","m54146_190729_151026\/61997667\/ccs","m54146_190729_151026\/62128691\/ccs","m54146_190729_151026\/10879850\/ccs","m54146_190729_151026\/10945146\/ccs","m54146_190729_151026\/11272591\/ccs","m54146_190729_151026\/11337886\/ccs","m54146_190729_151026\/11338401\/ccs","m54146_190729_151026\/11534438\/ccs","m54146_190729_151026\/12059457\/ccs","m54146_190729_151026\/12059636\/ccs","m54146_190729_151026\/12648530\/ccs","m54146_190729_151026\/12977051\/ccs","m54146_190729_151026\/64422790\/ccs","m54146_190729_151026\/64553735\/ccs","m54146_190729_151026\/65798504\/ccs","m54146_190729_151026\/66782102\/ccs","m54146_190729_151026\/67043823\/ccs","m54146_190729_151026\/67109035\/ccs","m54146_190729_151026\/67829956\/ccs","m54146_190729_151026\/68026618\/ccs","m54146_190729_151026\/68812937\/ccs","m54146_190729_151026\/69206709\/ccs","m54146_190729_151026\/69534087\/ccs","m54146_190729_151026\/70779026\/ccs","m54146_190729_151026\/70844662\/ccs","m54146_190729_151026\/70910848\/ccs","m54146_190729_151026\/71041792\/ccs","m54146_190729_151026\/71303336\/ccs","m54146_190729_151026\/71303613\/ccs","m54146_190729_151026\/71303874\/ccs","m54146_190729_151026\/71565456\/ccs","m54146_190729_151026\/71565894\/ccs","m54146_190729_151026\/72090165\/ccs","m54146_190729_151026\/72286840\/ccs","m54146_190729_151026\/72417356\/ccs","m54146_190729_151026\/72417558\/ccs","m54146_190729_151026\/72745566\/ccs","m54146_190729_151026\/73531585\/ccs","m54146_190729_151026\/73728994\/ccs","m54146_190729_151026\/74186980\/ccs","m54146_190729_151026\/74383438\/ccs","m54146_190729_151026\/74449119\/ccs","m54146_190729_151026\/74514756\/ccs","m54146_190729_151026\/13763306\/ccs","m54146_190729_151026\/14024885\/ccs","m54146_190729_151026\/14090532\/ccs","m54146_190729_151026\/14353100\/ccs","m54146_190729_151026\/14680714\/ccs","m54146_190729_151026\/14811522\/ccs","m54146_190729_151026\/15270069\/ccs","m54146_190729_151026\/15270272\/ccs","m54146_190729_151026\/15401969\/ccs","m54146_190729_151026\/15925645\/ccs","m54146_190729_151026\/16122054\/ccs","m54146_190729_151026\/16318565\/ccs","m54146_190729_151026\/16581339\/ccs","m54146_190729_151026\/17629852\/ccs","m54146_190729_151026\/17695150\/ccs","m54146_190729_151026\/17892279\/ccs","m54146_190729_151026\/18088253\/ccs","m54146_190729_151026\/18088872\/ccs","m54146_190729_151026\/18154017\/ccs","m54146_190729_151026\/18285362\/ccs","m54146_190729_151026\/18350830\/ccs","m54146_190729_151026\/18940444\/ccs","m54146_190729_151026\/19595811\/ccs","m54146_190729_151026\/19726810\/ccs","m54146_190729_151026\/19988648\/ccs","m54146_190729_151026\/20644025\/ccs","m54146_190729_151026\/21102705\/ccs","m54146_190729_151026\/21102793\/ccs","m54146_190729_151026\/21430892\/ccs","m54146_190729_151026\/22348512\/ccs","m54146_190729_151026\/22806797\/ccs","m54146_190729_151026\/22807518\/ccs","m54146_190729_151026\/23593728\/ccs","m54146_190729_151026\/23987147\/ccs","m54146_190729_151026\/24118131\/ccs","m54146_190729_151026\/24707167\/ccs","m54146_190729_151026\/25035288\/ccs","m54146_190729_151026\/25493647\/ccs","m54146_190729_151026\/25952831\/ccs","m54146_190729_151026\/26017957\/ccs","m54146_190729_151026\/26084176\/ccs","m54146_190729_151026\/26673643\/ccs","m54146_190729_151026\/27525303\/ccs","m54146_190729_151026\/27656400\/ccs","m54146_190729_151026\/27984116\/ccs","m54146_190729_151026\/28377719\/ccs","m54146_190729_151026\/28443376\/ccs","m54146_190729_151026\/29229854\/ccs","m54146_190729_151026\/29426164\/ccs","m54146_190729_151026\/30212636\/ccs","m54146_190729_151026\/30475159\/ccs","m54146_190729_151026\/30540745\/ccs","m54146_190729_151026\/32047581\/ccs","m54146_190729_151026\/32243824\/ccs","m54146_190729_151026\/32899586\/ccs","m54146_190729_151026\/33096599\/ccs","m54146_190729_151026\/33686503\/ccs","m54146_190729_151026\/59376381\/ccs","m54146_190729_151026\/66519792\/ccs","m54146_190729_151026\/73859933\/ccs","m54146_190729_151026\/5243675\/ccs","m54146_190729_151026\/5505856\/ccs","m54146_190729_151026\/5571323\/ccs","m54146_190729_151026\/6095480\/ccs","m54146_190729_151026\/6488290\/ccs","m54146_190729_151026\/6946934\/ccs","m54146_190729_151026\/7143819\/ccs","m54146_190729_151026\/7340273\/ccs","m54146_190729_151026\/7537291\/ccs","m54146_190729_151026\/8060992\/ccs","m54146_190729_151026\/8126548\/ccs","m54146_190729_151026\/8192551\/ccs","m54146_190729_151026\/8388877\/ccs","m54146_190729_151026\/8454535\/ccs","m54146_190729_151026\/9109892\/ccs","m54146_190729_151026\/9175757\/ccs","m54146_190729_151026\/9765432\/ccs","m54146_190729_151026\/10027786\/ccs","m54146_190729_151026\/10224372\/ccs","m54146_190729_151026\/34145094\/ccs","m54146_190729_151026\/34734687\/ccs","m54146_190729_151026\/34997090\/ccs","m54146_190729_151026\/35259301\/ccs","m54146_190729_151026\/35390202\/ccs","m54146_190729_151026\/36504288\/ccs","m54146_190729_151026\/36766041\/ccs","m54146_190729_151026\/36897585\/ccs","m54146_190729_151026\/36962950\/ccs","m54146_190729_151026\/37356386\/ccs","m54146_190729_151026\/37487532\/ccs","m54146_190729_151026\/38011410\/ccs","m54146_190729_151026\/38208213\/ccs","m54146_190729_151026\/38601393\/ccs","m54146_190729_151026\/38863057\/ccs","m54146_190729_151026\/39257043\/ccs","m54146_190729_151026\/39977583\/ccs","m54146_190729_151026\/40043148\/ccs","m54146_190729_151026\/40173781\/ccs","m54146_190729_151026\/40305260\/ccs","m54146_190729_151026\/40370670\/ccs","m54146_190729_151026\/40370940\/ccs","m54146_190729_151026\/40698456\/ccs","m54146_190729_151026\/40698855\/ccs","m54146_190729_151026\/41025863\/ccs","m54146_190729_151026\/41222896\/ccs","m54146_190729_151026\/41419573\/ccs","m54146_190729_151026\/41681571\/ccs","m54146_190729_151026\/41812649\/ccs","m54146_190729_151026\/42008756\/ccs","m54146_190729_151026\/42205344\/ccs","m54146_190729_151026\/42402447\/ccs","m54146_190729_151026\/42402619\/ccs","m54146_190729_151026\/42467400\/ccs","m54146_190729_151026\/42598785\/ccs","m54146_190729_151026\/42729627\/ccs","m54146_190729_151026\/42795441\/ccs","m54146_190729_151026\/42991695\/ccs","m54146_190729_151026\/43319696\/ccs","m54146_190729_151026\/43319769\/ccs","m54146_190729_151026\/43451173\/ccs","m54146_190729_151026\/43516188\/ccs","m54146_190729_151026\/43712853\/ccs","m54146_190729_151026\/44237389\/ccs","m54146_190729_151026\/44499757\/ccs","m54146_190729_151026\/44696224\/ccs","m54146_190729_151026\/45154394\/ccs","m54146_190729_151026\/45154510\/ccs","m54146_190729_151026\/45613346\/ccs","m54146_190729_151026\/45613508\/ccs","m54146_190729_151026\/45876166\/ccs","m54146_190729_151026\/45941099\/ccs","m54146_190729_151026\/46137920\/ccs","m54146_190729_151026\/46203878\/ccs","m54146_190729_151026\/46727285\/ccs","m54146_190729_151026\/47383131\/ccs","m54146_190729_151026\/47580017\/ccs","m54146_190729_151026\/47645449\/ccs","m54146_190729_151026\/47907639\/ccs","m54146_190729_151026\/48104338\/ccs","m54146_190729_151026\/48431249\/ccs","m54146_190729_151026\/49087050\/ccs","m54146_190729_151026\/49742783\/ccs","m54146_190729_151026\/49938890\/ccs","m54146_190729_151026\/51053332\/ccs","m54146_190729_151026\/51708656\/ccs","m54146_190729_151026\/52035976\/ccs","m54146_190729_151026\/52167089\/ccs","m54146_190729_151026\/52167271\/ccs","m54146_190729_151026\/52232515\/ccs","m54146_190729_151026\/52298701\/ccs","m54146_190729_151026\/52495101\/ccs","m54146_190729_151026\/53347191\/ccs","m54146_190729_151026\/53543038\/ccs","m54146_190729_151026\/53543831\/ccs","m54146_190729_151026\/53870698\/ccs","m54146_190729_151026\/54198919\/ccs","m54146_190729_151026\/54460910\/ccs","m54146_190729_151026\/54919960\/ccs","m54146_190729_151026\/54984844\/ccs","m54146_190729_151026\/55444143\/ccs","m54146_190729_151026\/55509098\/ccs","m54146_190729_151026\/55640380\/ccs","m54146_190729_151026\/56099287\/ccs","m54146_190729_151026\/56230844\/ccs","m54146_190729_151026\/56492650\/ccs","m54146_190729_151026\/56689048\/ccs","m54146_190729_151026\/57148101\/ccs","m54146_190729_151026\/57279218\/ccs","m54146_190729_151026\/57409835\/ccs","m54146_190729_151026\/57672414\/ccs","m54146_190729_151026\/58000167\/ccs","m54146_190729_151026\/58327858\/ccs","m54146_190729_151026\/58917095\/ccs","m54146_190729_151026\/59572948\/ccs","m54146_190729_151026\/60228519\/ccs","m54146_190729_151026\/60359319\/ccs","m54146_190729_151026\/60489859\/ccs","m54146_190729_151026\/60555568\/ccs","m54146_190729_151026\/60621640\/ccs","m54146_190729_151026\/60686539\/ccs","m54146_190729_151026\/60818043\/ccs","m54146_190729_151026\/60883601\/ccs","m54146_190729_151026\/61145239\/ccs","m54146_190729_151026\/61211328\/ccs","m54146_190729_151026\/61342672\/ccs","m54146_190729_151026\/61538625\/ccs","m54146_190729_151026\/61538813\/ccs","m54146_190729_151026\/61800742\/ccs","m54146_190729_151026\/61800779\/ccs","m54146_190729_151026\/62063202\/ccs","m54146_190729_151026\/62718933\/ccs","m54146_190729_151026\/11075965\/ccs","m54146_190729_151026\/11272633\/ccs","m54146_190729_151026\/11600332\/ccs","m54146_190729_151026\/11796732\/ccs","m54146_190729_151026\/11862685\/ccs","m54146_190729_151026\/11928005\/ccs","m54146_190729_151026\/11993686\/ccs","m54146_190729_151026\/12059361\/ccs","m54146_190729_151026\/12517586\/ccs","m54146_190729_151026\/62980840\/ccs","m54146_190729_151026\/62981035\/ccs","m54146_190729_151026\/63111285\/ccs","m54146_190729_151026\/63439839\/ccs","m54146_190729_151026\/63701099\/ccs","m54146_190729_151026\/63963910\/ccs","m54146_190729_151026\/63963971\/ccs","m54146_190729_151026\/64291745\/ccs","m54146_190729_151026\/64553495\/ccs","m54146_190729_151026\/64618739\/ccs","m54146_190729_151026\/64750252\/ccs","m54146_190729_151026\/64750385\/ccs","m54146_190729_151026\/65143226\/ccs","m54146_190729_151026\/65340310\/ccs","m54146_190729_151026\/65405079\/ccs","m54146_190729_151026\/65536413\/ccs","m54146_190729_151026\/65536935\/ccs","m54146_190729_151026\/65602015\/ccs","m54146_190729_151026\/65732783\/ccs","m54146_190729_151026\/65929498\/ccs","m54146_190729_151026\/66323376\/ccs","m54146_190729_151026\/66847468\/ccs","m54146_190729_151026\/67174631\/ccs","m54146_190729_151026\/67306459\/ccs","m54146_190729_151026\/67437491\/ccs","m54146_190729_151026\/67765227\/ccs","m54146_190729_151026\/68223240\/ccs","m54146_190729_151026\/68878880\/ccs","m54146_190729_151026\/68878892\/ccs","m54146_190729_151026\/69534012\/ccs","m54146_190729_151026\/70255243\/ccs","m54146_190729_151026\/70713484\/ccs","m54146_190729_151026\/70910298\/ccs","m54146_190729_151026\/71041743\/ccs","m54146_190729_151026\/71893191\/ccs","m54146_190729_151026\/72221202\/ccs","m54146_190729_151026\/72286299\/ccs","m54146_190729_151026\/72483671\/ccs","m54146_190729_151026\/72811244\/ccs","m54146_190729_151026\/73728120\/ccs","m54146_190729_151026\/73991099\/ccs","m54146_190729_151026\/74776647\/ccs","m54146_190729_151026\/74776894\/ccs","m54146_190729_151026\/13828292\/ccs","m54146_190729_151026\/14287458\/ccs","m54146_190729_151026\/14287782\/ccs","m54146_190729_151026\/14942305\/ccs","m54146_190729_151026\/15073436\/ccs","m54146_190729_151026\/15073572\/ccs","m54146_190729_151026\/15663434\/ccs","m54146_190729_151026\/15860352\/ccs","m54146_190729_151026\/15991232\/ccs","m54146_190729_151026\/15991262\/ccs","m54146_190729_151026\/15991364\/ccs","m54146_190729_151026\/16122768\/ccs","m54146_190729_151026\/16188054\/ccs","m54146_190729_151026\/16253002\/ccs","m54146_190729_151026\/16253607\/ccs","m54146_190729_151026\/16384073\/ccs","m54146_190729_151026\/16712297\/ccs","m54146_190729_151026\/16842910\/ccs","m54146_190729_151026\/16909052\/ccs","m54146_190729_151026\/17040318\/ccs","m54146_190729_151026\/17104985\/ccs","m54146_190729_151026\/17105027\/ccs","m54146_190729_151026\/17236948\/ccs","m54146_190729_151026\/17302220\/ccs","m54146_190729_151026\/17826275\/ccs","m54146_190729_151026\/18023400\/ccs","m54146_190729_151026\/18088029\/ccs","m54146_190729_151026\/18481241\/ccs","m54146_190729_151026\/18743666\/ccs","m54146_190729_151026\/19071297\/ccs","m54146_190729_151026\/19202620\/ccs","m54146_190729_151026\/19202712\/ccs","m54146_190729_151026\/19726984\/ccs","m54146_190729_151026\/19792314\/ccs","m54146_190729_151026\/19989094\/ccs","m54146_190729_151026\/20381875\/ccs","m54146_190729_151026\/20513241\/ccs","m54146_190729_151026\/20578910\/ccs","m54146_190729_151026\/20709557\/ccs","m54146_190729_151026\/20709910\/ccs","m54146_190729_151026\/21365003\/ccs","m54146_190729_151026\/21365396\/ccs","m54146_190729_151026\/21692629\/ccs","m54146_190729_151026\/21824058\/ccs","m54146_190729_151026\/21954803\/ccs","m54146_190729_151026\/22151559\/ccs","m54146_190729_151026\/22544762\/ccs","m54146_190729_151026\/23725052\/ccs","m54146_190729_151026\/23921021\/ccs","m54146_190729_151026\/24249058\/ccs","m54146_190729_151026\/24707971\/ccs","m54146_190729_151026\/24838303\/ccs","m54146_190729_151026\/24838499\/ccs","m54146_190729_151026\/25034948\/ccs","m54146_190729_151026\/25231843\/ccs","m54146_190729_151026\/25297284\/ccs","m54146_190729_151026\/26018229\/ccs","m54146_190729_151026\/26148992\/ccs","m54146_190729_151026\/26411485\/ccs","m54146_190729_151026\/26608176\/ccs","m54146_190729_151026\/26804818\/ccs","m54146_190729_151026\/26805025\/ccs","m54146_190729_151026\/27066775\/ccs","m54146_190729_151026\/27197746\/ccs","m54146_190729_151026\/27263367\/ccs","m54146_190729_151026\/27525319\/ccs","m54146_190729_151026\/27525449\/ccs","m54146_190729_151026\/27525919\/ccs","m54146_190729_151026\/27657107\/ccs","m54146_190729_151026\/27984421\/ccs","m54146_190729_151026\/28050300\/ccs","m54146_190729_151026\/28246647\/ccs","m54146_190729_151026\/28377982\/ccs","m54146_190729_151026\/28770488\/ccs","m54146_190729_151026\/29492135\/ccs","m54146_190729_151026\/29884485\/ccs","m54146_190729_151026\/30015891\/ccs","m54146_190729_151026\/30016055\/ccs","m54146_190729_151026\/30146900\/ccs","m54146_190729_151026\/30212482\/ccs","m54146_190729_151026\/30344057\/ccs","m54146_190729_151026\/30408941\/ccs","m54146_190729_151026\/30605487\/ccs","m54146_190729_151026\/30606033\/ccs","m54146_190729_151026\/30671412\/ccs","m54146_190729_151026\/31392686\/ccs","m54146_190729_151026\/31654543\/ccs","m54146_190729_151026\/31654800\/ccs","m54146_190729_151026\/31916492\/ccs","m54146_190729_151026\/32309835\/ccs","m54146_190729_151026\/32506061\/ccs","m54146_190729_151026\/32571666\/ccs","m54146_190729_151026\/33030989\/ccs","m54146_190729_151026\/33095812\/ccs","m54146_190729_151026\/33293139\/ccs","m54146_190729_151026\/33555405\/ccs","m54146_190729_151026\/57802933\/ccs","m54146_190729_151026\/48103827\/ccs","m54146_190729_151026\/38928568\/ccs","m54146_190729_151026\/42402299\/ccs","m54146_190729_151026\/50332023\/ccs","m54146_190729_151026\/63374117\/ccs","m54146_190729_151026\/36372919\/ccs","m54146_190729_151026\/4653356\/ccs","m54146_190729_151026\/64094960\/ccs","m54146_190729_151026\/73466536\/ccs","m54146_190729_151026\/39715195\/ccs","m54146_190729_151026\/65864172\/ccs","m54146_190729_151026\/46465904\/ccs","m54146_190729_151026\/4588168\/ccs","m54146_190729_151026\/4980826\/ccs","m54146_190729_151026\/5243615\/ccs","m54146_190729_151026\/5243767\/ccs","m54146_190729_151026\/5439825\/ccs","m54146_190729_151026\/7536964\/ccs","m54146_190729_151026\/7602624\/ccs","m54146_190729_151026\/7864966\/ccs","m54146_190729_151026\/7996137\/ccs","m54146_190729_151026\/8126566\/ccs","m54146_190729_151026\/8585411\/ccs","m54146_190729_151026\/8847657\/ccs","m54146_190729_151026\/9044658\/ccs","m54146_190729_151026\/9896640\/ccs","m54146_190729_151026\/9896904\/ccs","m54146_190729_151026\/10420432\/ccs","m54146_190729_151026\/10486405\/ccs","m54146_190729_151026\/10551391\/ccs","m54146_190729_151026\/10551524\/ccs","m54146_190729_151026\/10617169\/ccs","m54146_190729_151026\/34210476\/ccs","m54146_190729_151026\/34275588\/ccs","m54146_190729_151026\/34341550\/ccs","m54146_190729_151026\/34800198\/ccs","m54146_190729_151026\/35062131\/ccs","m54146_190729_151026\/35062349\/ccs","m54146_190729_151026\/35193279\/ccs","m54146_190729_151026\/35193456\/ccs","m54146_190729_151026\/35390056\/ccs","m54146_190729_151026\/35586964\/ccs","m54146_190729_151026\/36634869\/ccs","m54146_190729_151026\/36766254\/ccs","m54146_190729_151026\/37094192\/ccs","m54146_190729_151026\/37683448\/ccs","m54146_190729_151026\/37748920\/ccs","m54146_190729_151026\/37880056\/ccs","m54146_190729_151026\/38076764\/ccs","m54146_190729_151026\/38142216\/ccs","m54146_190729_151026\/38338773\/ccs","m54146_190729_151026\/38601240\/ccs","m54146_190729_151026\/38797663\/ccs","m54146_190729_151026\/39583954\/ccs","m54146_190729_151026\/39912119\/ccs","m54146_190729_151026\/40174463\/ccs","m54146_190729_151026\/40239428\/ccs","m54146_190729_151026\/40305073\/ccs","m54146_190729_151026\/40502051\/ccs","m54146_190729_151026\/40829035\/ccs","m54146_190729_151026\/40960513\/ccs","m54146_190729_151026\/41484642\/ccs","m54146_190729_151026\/41681750\/ccs","m54146_190729_151026\/41747373\/ccs","m54146_190729_151026\/42008711\/ccs","m54146_190729_151026\/42074865\/ccs","m54146_190729_151026\/42205351\/ccs","m54146_190729_151026\/42271535\/ccs","m54146_190729_151026\/43188673\/ccs","m54146_190729_151026\/43254761\/ccs","m54146_190729_151026\/43582067\/ccs","m54146_190729_151026\/43975578\/ccs","m54146_190729_151026\/44958189\/ccs","m54146_190729_151026\/45941358\/ccs","m54146_190729_151026\/46465551\/ccs","m54146_190729_151026\/46465801\/ccs","m54146_190729_151026\/46466033\/ccs","m54146_190729_151026\/46924535\/ccs","m54146_190729_151026\/47645042\/ccs","m54146_190729_151026\/48104341\/ccs","m54146_190729_151026\/48300367\/ccs","m54146_190729_151026\/49414394\/ccs","m54146_190729_151026\/49807884\/ccs","m54146_190729_151026\/50004536\/ccs","m54146_190729_151026\/50659830\/ccs","m54146_190729_151026\/50725031\/ccs","m54146_190729_151026\/51118942\/ccs","m54146_190729_151026\/51511526\/ccs","m54146_190729_151026\/51839154\/ccs","m54146_190729_151026\/51970980\/ccs","m54146_190729_151026\/52101798\/ccs","m54146_190729_151026\/52429787\/ccs","m54146_190729_151026\/52887737\/ccs","m54146_190729_151026\/52954028\/ccs","m54146_190729_151026\/53019070\/ccs","m54146_190729_151026\/53150411\/ccs","m54146_190729_151026\/53215736\/ccs","m54146_190729_151026\/53806022\/ccs","m54146_190729_151026\/54198547\/ccs","m54146_190729_151026\/54395845\/ccs","m54146_190729_151026\/54919629\/ccs","m54146_190729_151026\/55050653\/ccs","m54146_190729_151026\/55902841\/ccs","m54146_190729_151026\/55968730\/ccs","m54146_190729_151026\/56427435\/ccs","m54146_190729_151026\/56885461\/ccs","m54146_190729_151026\/56951554\/ccs","m54146_190729_151026\/57279111\/ccs","m54146_190729_151026\/57410105\/ccs","m54146_190729_151026\/58261639\/ccs","m54146_190729_151026\/58327934\/ccs","m54146_190729_151026\/58393000\/ccs","m54146_190729_151026\/58393136\/ccs","m54146_190729_151026\/58590143\/ccs","m54146_190729_151026\/58983089\/ccs","m54146_190729_151026\/59310871\/ccs","m54146_190729_151026\/59834798\/ccs","m54146_190729_151026\/59835169\/ccs","m54146_190729_151026\/60162657\/ccs","m54146_190729_151026\/60293620\/ccs","m54146_190729_151026\/60490205\/ccs","m54146_190729_151026\/61211486\/ccs","m54146_190729_151026\/61670180\/ccs","m54146_190729_151026\/61997613\/ccs","m54146_190729_151026\/62063190\/ccs","m54146_190729_151026\/62193861\/ccs","m54146_190729_151026\/62390838\/ccs","m54146_190729_151026\/10748403\/ccs","m54146_190729_151026\/10813809\/ccs","m54146_190729_151026\/11076238\/ccs","m54146_190729_151026\/11731160\/ccs","m54146_190729_151026\/12386479\/ccs","m54146_190729_151026\/12386823\/ccs","m54146_190729_151026\/12518060\/ccs","m54146_190729_151026\/12518101\/ccs","m54146_190729_151026\/12583248\/ccs","m54146_190729_151026\/12714986\/ccs","m54146_190729_151026\/12911059\/ccs","m54146_190729_151026\/13304274\/ccs","m54146_190729_151026\/13370104\/ccs","m54146_190729_151026\/13435789\/ccs","m54146_190729_151026\/13501303\/ccs","m54146_190729_151026\/62849150\/ccs","m54146_190729_151026\/63045771\/ccs","m54146_190729_151026\/63373395\/ccs","m54146_190729_151026\/63832340\/ccs","m54146_190729_151026\/63898270\/ccs","m54146_190729_151026\/63898274\/ccs","m54146_190729_151026\/64095179\/ccs","m54146_190729_151026\/64619438\/ccs","m54146_190729_151026\/64946347\/ccs","m54146_190729_151026\/65012709\/ccs","m54146_190729_151026\/65405006\/ccs","m54146_190729_151026\/65470534\/ccs","m54146_190729_151026\/66060623\/ccs","m54146_190729_151026\/66060750\/ccs","m54146_190729_151026\/66847109\/ccs","m54146_190729_151026\/67371540\/ccs","m54146_190729_151026\/67568618\/ccs","m54146_190729_151026\/67698962\/ccs","m54146_190729_151026\/67699212\/ccs","m54146_190729_151026\/67830262\/ccs","m54146_190729_151026\/67895420\/ccs","m54146_190729_151026\/67896055\/ccs","m54146_190729_151026\/68223567\/ccs","m54146_190729_151026\/68682398\/ccs","m54146_190729_151026\/69075494\/ccs","m54146_190729_151026\/69140675\/ccs","m54146_190729_151026\/69272298\/ccs","m54146_190729_151026\/69599548\/ccs","m54146_190729_151026\/69599577\/ccs","m54146_190729_151026\/70254770\/ccs","m54146_190729_151026\/70517294\/ccs","m54146_190729_151026\/70975783\/ccs","m54146_190729_151026\/71499883\/ccs","m54146_190729_151026\/71500475\/ccs","m54146_190729_151026\/71565985\/ccs","m54146_190729_151026\/71631127\/ccs","m54146_190729_151026\/72286758\/ccs","m54146_190729_151026\/72352355\/ccs","m54146_190729_151026\/72745525\/ccs","m54146_190729_151026\/72810797\/ccs","m54146_190729_151026\/73073489\/ccs","m54146_190729_151026\/73466009\/ccs","m54146_190729_151026\/73859632\/ccs","m54146_190729_151026\/74056576\/ccs","m54146_190729_151026\/74842356\/ccs","m54146_190729_151026\/74842934\/ccs","m54146_190729_151026\/13697903\/ccs","m54146_190729_151026\/14418166\/ccs","m54146_190729_151026\/14942843\/ccs","m54146_190729_151026\/15074298\/ccs","m54146_190729_151026\/15139292\/ccs","m54146_190729_151026\/15139584\/ccs","m54146_190729_151026\/15466763\/ccs","m54146_190729_151026\/15532558\/ccs","m54146_190729_151026\/15598119\/ccs","m54146_190729_151026\/15598200\/ccs","m54146_190729_151026\/15991294\/ccs","m54146_190729_151026\/16581395\/ccs","m54146_190729_151026\/16581516\/ccs","m54146_190729_151026\/16581552\/ccs","m54146_190729_151026\/17040293\/ccs","m54146_190729_151026\/17367388\/ccs","m54146_190729_151026\/17432742\/ccs","m54146_190729_151026\/17695046\/ccs","m54146_190729_151026\/17695057\/ccs","m54146_190729_151026\/17695500\/ccs","m54146_190729_151026\/18284972\/ccs","m54146_190729_151026\/18350201\/ccs","m54146_190729_151026\/18547478\/ccs","m54146_190729_151026\/19071329\/ccs","m54146_190729_151026\/19333802\/ccs","m54146_190729_151026\/19661307\/ccs","m54146_190729_151026\/20709519\/ccs","m54146_190729_151026\/20841038\/ccs","m54146_190729_151026\/20906464\/ccs","m54146_190729_151026\/21037234\/ccs","m54146_190729_151026\/21233923\/ccs","m54146_190729_151026\/21234379\/ccs","m54146_190729_151026\/21364931\/ccs","m54146_190729_151026\/21365170\/ccs","m54146_190729_151026\/21495931\/ccs","m54146_190729_151026\/21496036\/ccs","m54146_190729_151026\/21627722\/ccs","m54146_190729_151026\/21758105\/ccs","m54146_190729_151026\/22216835\/ccs","m54146_190729_151026\/22217459\/ccs","m54146_190729_151026\/22283192\/ccs","m54146_190729_151026\/22347912\/ccs","m54146_190729_151026\/22675702\/ccs","m54146_190729_151026\/22741315\/ccs","m54146_190729_151026\/22741824\/ccs","m54146_190729_151026\/23003783\/ccs","m54146_190729_151026\/23068972\/ccs","m54146_190729_151026\/23396648\/ccs","m54146_190729_151026\/23397092\/ccs","m54146_190729_151026\/23724412\/ccs","m54146_190729_151026\/24183134\/ccs","m54146_190729_151026\/24314622\/ccs","m54146_190729_151026\/24445129\/ccs","m54146_190729_151026\/24510911\/ccs","m54146_190729_151026\/24838406\/ccs","m54146_190729_151026\/24904358\/ccs","m54146_190729_151026\/24904579\/ccs","m54146_190729_151026\/25035583\/ccs","m54146_190729_151026\/25493917\/ccs","m54146_190729_151026\/25493920\/ccs","m54146_190729_151026\/25625506\/ccs","m54146_190729_151026\/25690760\/ccs","m54146_190729_151026\/25690977\/ccs","m54146_190729_151026\/26084152\/ccs","m54146_190729_151026\/26345674\/ccs","m54146_190729_151026\/27722587\/ccs","m54146_190729_151026\/27853253\/ccs","m54146_190729_151026\/28508243\/ccs","m54146_190729_151026\/29032649\/ccs","m54146_190729_151026\/29295298\/ccs","m54146_190729_151026\/29360962\/ccs","m54146_190729_151026\/29491965\/ccs","m54146_190729_151026\/29753492\/ccs","m54146_190729_151026\/29950721\/ccs","m54146_190729_151026\/30474769\/ccs","m54146_190729_151026\/30605469\/ccs","m54146_190729_151026\/30802567\/ccs","m54146_190729_151026\/31195605\/ccs","m54146_190729_151026\/31523295\/ccs","m54146_190729_151026\/31785330\/ccs","m54146_190729_151026\/31851035\/ccs","m54146_190729_151026\/31982234\/ccs","m54146_190729_151026\/32048043\/ccs","m54146_190729_151026\/32179060\/ccs","m54146_190729_151026\/32375377\/ccs","m54146_190729_151026\/32441153\/ccs","m54146_190729_151026\/32768722\/ccs","m54146_190729_151026\/32768899\/ccs","m54146_190729_151026\/32965494\/ccs","m54146_190729_151026\/33030747\/ccs","m54146_190729_151026\/33096076\/ccs","m54146_190729_151026\/34078956\/ccs","m54146_190729_151026\/34144619\/ccs","m54146_190729_151026\/27591506\/ccs","m54146_190729_151026\/52232930\/ccs","m54146_190729_151026\/34603371\/ccs","m54146_190729_151026\/21758424\/ccs","m54146_190729_151026\/33227654\/ccs","m54146_190729_151026\/41156842\/ccs","m54146_190729_151026\/72548763\/ccs","m54146_190729_151026\/51707996\/ccs","m54146_190729_151026\/4522318\/ccs","m54146_190729_151026\/4522623\/ccs","m54146_190729_151026\/4587851\/ccs","m54146_190729_151026\/4588078\/ccs","m54146_190729_151026\/4653868\/ccs","m54146_190729_151026\/4849989\/ccs","m54146_190729_151026\/5439829\/ccs","m54146_190729_151026\/5832945\/ccs","m54146_190729_151026\/5898970\/ccs","m54146_190729_151026\/5964495\/ccs","m54146_190729_151026\/6030046\/ccs","m54146_190729_151026\/6095656\/ccs","m54146_190729_151026\/6226652\/ccs","m54146_190729_151026\/6292256\/ccs","m54146_190729_151026\/6553930\/ccs","m54146_190729_151026\/7144103\/ccs","m54146_190729_151026\/7405919\/ccs","m54146_190729_151026\/7668073\/ccs","m54146_190729_151026\/8192676\/ccs","m54146_190729_151026\/8454323\/ccs","m54146_190729_151026\/8913012\/ccs","m54146_190729_151026\/9175908\/ccs","m54146_190729_151026\/9633984\/ccs","m54146_190729_151026\/10027637\/ccs","m54146_190729_151026\/10028005\/ccs","m54146_190729_151026\/10355388\/ccs","m54146_190729_151026\/34341416\/ccs","m54146_190729_151026\/34537957\/ccs","m54146_190729_151026\/34603655\/ccs","m54146_190729_151026\/34669343\/ccs","m54146_190729_151026\/34865931\/ccs","m54146_190729_151026\/35062680\/ccs","m54146_190729_151026\/35520768\/ccs","m54146_190729_151026\/35521482\/ccs","m54146_190729_151026\/35717320\/ccs","m54146_190729_151026\/35783162\/ccs","m54146_190729_151026\/35783165\/ccs","m54146_190729_151026\/36176248\/ccs","m54146_190729_151026\/36569270\/ccs","m54146_190729_151026\/36569727\/ccs","m54146_190729_151026\/36897373\/ccs","m54146_190729_151026\/37094131\/ccs","m54146_190729_151026\/37421568\/ccs","m54146_190729_151026\/37552711\/ccs","m54146_190729_151026\/37617974\/ccs","m54146_190729_151026\/38010997\/ccs","m54146_190729_151026\/38404689\/ccs","m54146_190729_151026\/38601290\/ccs","m54146_190729_151026\/38797825\/ccs","m54146_190729_151026\/38994416\/ccs","m54146_190729_151026\/39452868\/ccs","m54146_190729_151026\/39453201\/ccs","m54146_190729_151026\/39518457\/ccs","m54146_190729_151026\/39583837\/ccs","m54146_190729_151026\/40305506\/ccs","m54146_190729_151026\/40436534\/ccs","m54146_190729_151026\/40894937\/ccs","m54146_190729_151026\/41353790\/ccs","m54146_190729_151026\/41419357\/ccs","m54146_190729_151026\/41484836\/ccs","m54146_190729_151026\/41616002\/ccs","m54146_190729_151026\/41681621\/ccs","m54146_190729_151026\/41681890\/ccs","m54146_190729_151026\/41943601\/ccs","m54146_190729_151026\/42074945\/ccs","m54146_190729_151026\/42205981\/ccs","m54146_190729_151026\/42271019\/ccs","m54146_190729_151026\/42337021\/ccs","m54146_190729_151026\/42729621\/ccs","m54146_190729_151026\/42861291\/ccs","m54146_190729_151026\/43058014\/ccs","m54146_190729_151026\/43189049\/ccs","m54146_190729_151026\/43909735\/ccs","m54146_190729_151026\/44237625\/ccs","m54146_190729_151026\/44303118\/ccs","m54146_190729_151026\/44303184\/ccs","m54146_190729_151026\/44303312\/ccs","m54146_190729_151026\/44368124\/ccs","m54146_190729_151026\/44630580\/ccs","m54146_190729_151026\/45285883\/ccs","m54146_190729_151026\/45482905\/ccs","m54146_190729_151026\/45679399\/ccs","m54146_190729_151026\/45745049\/ccs","m54146_190729_151026\/46072244\/ccs","m54146_190729_151026\/46072621\/ccs","m54146_190729_151026\/46203406\/ccs","m54146_190729_151026\/46399750\/ccs","m54146_190729_151026\/46465102\/ccs","m54146_190729_151026\/46661820\/ccs","m54146_190729_151026\/46662085\/ccs","m54146_190729_151026\/46858520\/ccs","m54146_190729_151026\/46990201\/ccs","m54146_190729_151026\/47580062\/ccs","m54146_190729_151026\/47841881\/ccs","m54146_190729_151026\/47972830\/ccs","m54146_190729_151026\/48169308\/ccs","m54146_190729_151026\/48497228\/ccs","m54146_190729_151026\/48562815\/ccs","m54146_190729_151026\/49152939\/ccs","m54146_190729_151026\/49480285\/ccs","m54146_190729_151026\/49808119\/ccs","m54146_190729_151026\/49872980\/ccs","m54146_190729_151026\/50659972\/ccs","m54146_190729_151026\/50987955\/ccs","m54146_190729_151026\/51053215\/ccs","m54146_190729_151026\/51314899\/ccs","m54146_190729_151026\/51380783\/ccs","m54146_190729_151026\/51380945\/ccs","m54146_190729_151026\/52167563\/ccs","m54146_190729_151026\/52495278\/ccs","m54146_190729_151026\/52691685\/ccs","m54146_190729_151026\/52757065\/ccs","m54146_190729_151026\/52757429\/ccs","m54146_190729_151026\/52822869\/ccs","m54146_190729_151026\/53084227\/ccs","m54146_190729_151026\/53150091\/ccs","m54146_190729_151026\/53346390\/ccs","m54146_190729_151026\/53347082\/ccs","m54146_190729_151026\/54068009\/ccs","m54146_190729_151026\/54592084\/ccs","m54146_190729_151026\/54657215\/ccs","m54146_190729_151026\/55640805\/ccs","m54146_190729_151026\/55771982\/ccs","m54146_190729_151026\/55968177\/ccs","m54146_190729_151026\/56033579\/ccs","m54146_190729_151026\/56426964\/ccs","m54146_190729_151026\/56493008\/ccs","m54146_190729_151026\/56558288\/ccs","m54146_190729_151026\/56754314\/ccs","m54146_190729_151026\/56820675\/ccs","m54146_190729_151026\/57213090\/ccs","m54146_190729_151026\/57213411\/ccs","m54146_190729_151026\/57344525\/ccs","m54146_190729_151026\/57671780\/ccs","m54146_190729_151026\/58196930\/ccs","m54146_190729_151026\/58327847\/ccs","m54146_190729_151026\/58327932\/ccs","m54146_190729_151026\/59179080\/ccs","m54146_190729_151026\/59376602\/ccs","m54146_190729_151026\/60097477\/ccs","m54146_190729_151026\/60489852\/ccs","m54146_190729_151026\/60490237\/ccs","m54146_190729_151026\/60621349\/ccs","m54146_190729_151026\/61342182\/ccs","m54146_190729_151026\/61670168\/ccs","m54146_190729_151026\/62063252\/ccs","m54146_190729_151026\/62718059\/ccs","m54146_190729_151026\/10617774\/ccs","m54146_190729_151026\/10682465\/ccs","m54146_190729_151026\/10945367\/ccs","m54146_190729_151026\/12059179\/ccs","m54146_190729_151026\/12387162\/ccs","m54146_190729_151026\/12649063\/ccs","m54146_190729_151026\/13238989\/ccs","m54146_190729_151026\/13303899\/ccs","m54146_190729_151026\/13369790\/ccs","m54146_190729_151026\/13435149\/ccs","m54146_190729_151026\/13566331\/ccs","m54146_190729_151026\/13632037\/ccs","m54146_190729_151026\/62783764\/ccs","m54146_190729_151026\/62980620\/ccs","m54146_190729_151026\/63504519\/ccs","m54146_190729_151026\/63504970\/ccs","m54146_190729_151026\/63963956\/ccs","m54146_190729_151026\/64947050\/ccs","m54146_190729_151026\/65667943\/ccs","m54146_190729_151026\/65863983\/ccs","m54146_190729_151026\/66191657\/ccs","m54146_190729_151026\/66257003\/ccs","m54146_190729_151026\/66257674\/ccs","m54146_190729_151026\/66323103\/ccs","m54146_190729_151026\/67043886\/ccs","m54146_190729_151026\/67108933\/ccs","m54146_190729_151026\/67240281\/ccs","m54146_190729_151026\/67633719\/ccs","m54146_190729_151026\/67895697\/ccs","m54146_190729_151026\/68026551\/ccs","m54146_190729_151026\/68026595\/ccs","m54146_190729_151026\/68419665\/ccs","m54146_190729_151026\/68419743\/ccs","m54146_190729_151026\/68420430\/ccs","m54146_190729_151026\/68420482\/ccs","m54146_190729_151026\/68485409\/ccs","m54146_190729_151026\/68551144\/ccs","m54146_190729_151026\/69009678\/ccs","m54146_190729_151026\/69075141\/ccs","m54146_190729_151026\/69599405\/ccs","m54146_190729_151026\/69665412\/ccs","m54146_190729_151026\/69861501\/ccs","m54146_190729_151026\/69927223\/ccs","m54146_190729_151026\/69992891\/ccs","m54146_190729_151026\/69992952\/ccs","m54146_190729_151026\/70321024\/ccs","m54146_190729_151026\/70648314\/ccs","m54146_190729_151026\/70910698\/ccs","m54146_190729_151026\/71041174\/ccs","m54146_190729_151026\/72220784\/ccs","m54146_190729_151026\/72221327\/ccs","m54146_190729_151026\/72614044\/ccs","m54146_190729_151026\/72680060\/ccs","m54146_190729_151026\/72680409\/ccs","m54146_190729_151026\/72941712\/ccs","m54146_190729_151026\/73269480\/ccs","m54146_190729_151026\/73335783\/ccs","m54146_190729_151026\/73400452\/ccs","m54146_190729_151026\/73728101\/ccs","m54146_190729_151026\/73990630\/ccs","m54146_190729_151026\/74777233\/ccs","m54146_190729_151026\/13632292\/ccs","m54146_190729_151026\/13632387\/ccs","m54146_190729_151026\/13763377\/ccs","m54146_190729_151026\/13959544\/ccs","m54146_190729_151026\/14352672\/ccs","m54146_190729_151026\/14680262\/ccs","m54146_190729_151026\/14680286\/ccs","m54146_190729_151026\/14746125\/ccs","m54146_190729_151026\/14876802\/ccs","m54146_190729_151026\/15008344\/ccs","m54146_190729_151026\/15335976\/ccs","m54146_190729_151026\/15598189\/ccs","m54146_190729_151026\/15664060\/ccs","m54146_190729_151026\/15794610\/ccs","m54146_190729_151026\/15794728\/ccs","m54146_190729_151026\/16122297\/ccs","m54146_190729_151026\/16515516\/ccs","m54146_190729_151026\/17105732\/ccs","m54146_190729_151026\/17367531\/ccs","m54146_190729_151026\/17498801\/ccs","m54146_190729_151026\/17564104\/ccs","m54146_190729_151026\/17564403\/ccs","m54146_190729_151026\/17629251\/ccs","m54146_190729_151026\/17761204\/ccs","m54146_190729_151026\/18284720\/ccs","m54146_190729_151026\/18481359\/ccs","m54146_190729_151026\/18547015\/ccs","m54146_190729_151026\/18809115\/ccs","m54146_190729_151026\/18940580\/ccs","m54146_190729_151026\/19005806\/ccs","m54146_190729_151026\/19267892\/ccs","m54146_190729_151026\/19596256\/ccs","m54146_190729_151026\/19726916\/ccs","m54146_190729_151026\/20512844\/ccs","m54146_190729_151026\/20579129\/ccs","m54146_190729_151026\/20841249\/ccs","m54146_190729_151026\/20906745\/ccs","m54146_190729_151026\/20971762\/ccs","m54146_190729_151026\/21627580\/ccs","m54146_190729_151026\/21758538\/ccs","m54146_190729_151026\/21824176\/ccs","m54146_190729_151026\/22086134\/ccs","m54146_190729_151026\/22086518\/ccs","m54146_190729_151026\/22414135\/ccs","m54146_190729_151026\/23331689\/ccs","m54146_190729_151026\/23593311\/ccs","m54146_190729_151026\/23658946\/ccs","m54146_190729_151026\/23659308\/ccs","m54146_190729_151026\/23659311\/ccs","m54146_190729_151026\/23724767\/ccs","m54146_190729_151026\/23790355\/ccs","m54146_190729_151026\/23986701\/ccs","m54146_190729_151026\/24052077\/ccs","m54146_190729_151026\/24248908\/ccs","m54146_190729_151026\/24445426\/ccs","m54146_190729_151026\/24576173\/ccs","m54146_190729_151026\/24904613\/ccs","m54146_190729_151026\/25035649\/ccs","m54146_190729_151026\/26739289\/ccs","m54146_190729_151026\/26739462\/ccs","m54146_190729_151026\/27590965\/ccs","m54146_190729_151026\/27591399\/ccs","m54146_190729_151026\/27656953\/ccs","m54146_190729_151026\/28049644\/ccs","m54146_190729_151026\/28115824\/ccs","m54146_190729_151026\/28443070\/ccs","m54146_190729_151026\/28508280\/ccs","m54146_190729_151026\/28901578\/ccs","m54146_190729_151026\/29491633\/ccs","m54146_190729_151026\/29688407\/ccs","m54146_190729_151026\/29819870\/ccs","m54146_190729_151026\/29885216\/ccs","m54146_190729_151026\/29950573\/ccs","m54146_190729_151026\/30015877\/ccs","m54146_190729_151026\/30147243\/ccs","m54146_190729_151026\/30147313\/ccs","m54146_190729_151026\/30474848\/ccs","m54146_190729_151026\/30540564\/ccs","m54146_190729_151026\/30933507\/ccs","m54146_190729_151026\/31261427\/ccs","m54146_190729_151026\/31326785\/ccs","m54146_190729_151026\/31589277\/ccs","m54146_190729_151026\/31719865\/ccs","m54146_190729_151026\/31850975\/ccs","m54146_190729_151026\/32178664\/ccs","m54146_190729_151026\/32309749\/ccs","m54146_190729_151026\/32440456\/ccs","m54146_190729_151026\/32834347\/ccs","m54146_190729_151026\/33161538\/ccs","m54146_190729_151026\/33227207\/ccs","m54146_190729_151026\/33620850\/ccs","m54146_190729_151026\/33685619\/ccs","m54146_190729_151026\/33686510\/ccs","m54146_190729_151026\/34079022\/ccs","m54146_190729_151026\/33095905\/ccs","m54146_190729_151026\/34865636\/ccs","m54146_190729_151026\/4260487\/ccs","m54146_190729_151026\/4587597\/ccs","m54146_190729_151026\/4719215\/ccs","m54146_190729_151026\/5439560\/ccs","m54146_190729_151026\/5636502\/ccs","m54146_190729_151026\/6423263\/ccs","m54146_190729_151026\/6423286\/ccs","m54146_190729_151026\/6946920\/ccs","m54146_190729_151026\/7078015\/ccs","m54146_190729_151026\/7078787\/ccs","m54146_190729_151026\/7405856\/ccs","m54146_190729_151026\/7667962\/ccs","m54146_190729_151026\/8389155\/ccs","m54146_190729_151026\/8848048\/ccs","m54146_190729_151026\/9568808\/ccs","m54146_190729_151026\/9962255\/ccs","m54146_190729_151026\/10027224\/ccs","m54146_190729_151026\/10617479\/ccs","m54146_190729_151026\/35193629\/ccs","m54146_190729_151026\/35586391\/ccs","m54146_190729_151026\/35586768\/ccs","m54146_190729_151026\/36635283\/ccs","m54146_190729_151026\/37028689\/ccs","m54146_190729_151026\/37355744\/ccs","m54146_190729_151026\/37618539\/ccs","m54146_190729_151026\/38077197\/ccs","m54146_190729_151026\/38142873\/ccs","m54146_190729_151026\/38470217\/ccs","m54146_190729_151026\/38863288\/ccs","m54146_190729_151026\/39387356\/ccs","m54146_190729_151026\/39452783\/ccs","m54146_190729_151026\/39649906\/ccs","m54146_190729_151026\/40043014\/ccs","m54146_190729_151026\/40108162\/ccs","m54146_190729_151026\/40174416\/ccs","m54146_190729_151026\/40632489\/ccs","m54146_190729_151026\/40632590\/ccs","m54146_190729_151026\/41812354\/ccs","m54146_190729_151026\/41943461\/ccs","m54146_190729_151026\/42271490\/ccs","m54146_190729_151026\/42599248\/ccs","m54146_190729_151026\/42730018\/ccs","m54146_190729_151026\/43385249\/ccs","m54146_190729_151026\/43385714\/ccs","m54146_190729_151026\/43647967\/ccs","m54146_190729_151026\/43975502\/ccs","m54146_190729_151026\/44171357\/ccs","m54146_190729_151026\/44237484\/ccs","m54146_190729_151026\/44302475\/ccs","m54146_190729_151026\/44302638\/ccs","m54146_190729_151026\/45023986\/ccs","m54146_190729_151026\/45285442\/ccs","m54146_190729_151026\/45351838\/ccs","m54146_190729_151026\/45416806\/ccs","m54146_190729_151026\/45482449\/ccs","m54146_190729_151026\/45482524\/ccs","m54146_190729_151026\/46531059\/ccs","m54146_190729_151026\/46596484\/ccs","m54146_190729_151026\/46859170\/ccs","m54146_190729_151026\/47121083\/ccs","m54146_190729_151026\/47710544\/ccs","m54146_190729_151026\/47710706\/ccs","m54146_190729_151026\/48365928\/ccs","m54146_190729_151026\/48431325\/ccs","m54146_190729_151026\/48431842\/ccs","m54146_190729_151026\/48627840\/ccs","m54146_190729_151026\/48824740\/ccs","m54146_190729_151026\/49086926\/ccs","m54146_190729_151026\/52495305\/ccs","m54146_190729_151026\/52560706\/ccs","m54146_190729_151026\/52953937\/ccs","m54146_190729_151026\/53347012\/ccs","m54146_190729_151026\/53347052\/ccs","m54146_190729_151026\/53936469\/ccs","m54146_190729_151026\/53936599\/ccs","m54146_190729_151026\/54526442\/ccs","m54146_190729_151026\/55247848\/ccs","m54146_190729_151026\/56230814\/ccs","m54146_190729_151026\/56820175\/ccs","m54146_190729_151026\/57016712\/ccs","m54146_190729_151026\/57082046\/ccs","m54146_190729_151026\/57278654\/ccs","m54146_190729_151026\/57344377\/ccs","m54146_190729_151026\/57803346\/ccs","m54146_190729_151026\/59572691\/ccs","m54146_190729_151026\/59704139\/ccs","m54146_190729_151026\/60162830\/ccs","m54146_190729_151026\/60228243\/ccs","m54146_190729_151026\/60489901\/ccs","m54146_190729_151026\/60555367\/ccs","m54146_190729_151026\/60555950\/ccs","m54146_190729_151026\/61539057\/ccs","m54146_190729_151026\/61997474\/ccs","m54146_190729_151026\/62653234\/ccs","m54146_190729_151026\/11010223\/ccs","m54146_190729_151026\/11666091\/ccs","m54146_190729_151026\/11796561\/ccs","m54146_190729_151026\/12256092\/ccs","m54146_190729_151026\/12321372\/ccs","m54146_190729_151026\/12648976\/ccs","m54146_190729_151026\/13566052\/ccs","m54146_190729_151026\/63111674\/ccs","m54146_190729_151026\/63374317\/ccs","m54146_190729_151026\/63439575\/ccs","m54146_190729_151026\/63505213\/ccs","m54146_190729_151026\/63635908\/ccs","m54146_190729_151026\/64028895\/ccs","m54146_190729_151026\/64357370\/ccs","m54146_190729_151026\/64684856\/ccs","m54146_190729_151026\/65012037\/ccs","m54146_190729_151026\/65340172\/ccs","m54146_190729_151026\/65667811\/ccs","m54146_190729_151026\/65864598\/ccs","m54146_190729_151026\/65994934\/ccs","m54146_190729_151026\/66257311\/ccs","m54146_190729_151026\/66519385\/ccs","m54146_190729_151026\/66782176\/ccs","m54146_190729_151026\/67240295\/ccs","m54146_190729_151026\/68420476\/ccs","m54146_190729_151026\/68813312\/ccs","m54146_190729_151026\/69206945\/ccs","m54146_190729_151026\/69927445\/ccs","m54146_190729_151026\/69993292\/ccs","m54146_190729_151026\/70124496\/ccs","m54146_190729_151026\/70582850\/ccs","m54146_190729_151026\/70583265\/ccs","m54146_190729_151026\/70713754\/ccs","m54146_190729_151026\/71303740\/ccs","m54146_190729_151026\/71893740\/ccs","m54146_190729_151026\/72483753\/ccs","m54146_190729_151026\/72614255\/ccs","m54146_190729_151026\/72876218\/ccs","m54146_190729_151026\/73139177\/ccs","m54146_190729_151026\/73925159\/ccs","m54146_190729_151026\/74842265\/ccs","m54146_190729_151026\/14942489\/ccs","m54146_190729_151026\/15401716\/ccs","m54146_190729_151026\/16974540\/ccs","m54146_190729_151026\/18023163\/ccs","m54146_190729_151026\/18088389\/ccs","m54146_190729_151026\/18153550\/ccs","m54146_190729_151026\/18612366\/ccs","m54146_190729_151026\/19005504\/ccs","m54146_190729_151026\/19529977\/ccs","m54146_190729_151026\/19595477\/ccs","m54146_190729_151026\/19726731\/ccs","m54146_190729_151026\/20054151\/ccs","m54146_190729_151026\/20579226\/ccs","m54146_190729_151026\/21168387\/ccs","m54146_190729_151026\/21365620\/ccs","m54146_190729_151026\/21692953\/ccs","m54146_190729_151026\/21758097\/ccs","m54146_190729_151026\/22020202\/ccs","m54146_190729_151026\/22020953\/ccs","m54146_190729_151026\/22544868\/ccs","m54146_190729_151026\/22806657\/ccs","m54146_190729_151026\/23921244\/ccs","m54146_190729_151026\/24772945\/ccs","m54146_190729_151026\/24773540\/ccs","m54146_190729_151026\/25297567\/ccs","m54146_190729_151026\/25493840\/ccs","m54146_190729_151026\/25625141\/ccs","m54146_190729_151026\/25690302\/ccs","m54146_190729_151026\/25690421\/ccs","m54146_190729_151026\/25690715\/ccs","m54146_190729_151026\/25821362\/ccs","m54146_190729_151026\/26018462\/ccs","m54146_190729_151026\/26280268\/ccs","m54146_190729_151026\/26280355\/ccs","m54146_190729_151026\/26673777\/ccs","m54146_190729_151026\/27066974\/ccs","m54146_190729_151026\/27394498\/ccs","m54146_190729_151026\/27591414\/ccs","m54146_190729_151026\/27919336\/ccs","m54146_190729_151026\/28115521\/ccs","m54146_190729_151026\/28442806\/ccs","m54146_190729_151026\/28573859\/ccs","m54146_190729_151026\/28967548\/ccs","m54146_190729_151026\/29557573\/ccs","m54146_190729_151026\/31457576\/ccs","m54146_190729_151026\/31916136\/ccs","m54146_190729_151026\/32375371\/ccs","m54146_190729_151026\/32571840\/ccs","m54146_190729_151026\/32768465\/ccs","m54146_190729_151026\/32833606\/ccs","m54146_190729_151026\/32899810\/ccs","m54146_190729_151026\/33031035\/ccs","m54146_190729_151026\/33292975\/ccs","m54146_190729_151026\/33751470\/ccs","m54146_190729_151026\/34013557\/ccs","m54146_190729_151026\/34079204\/ccs","m54146_190729_151026\/25755804\/ccs","m54146_190729_151026\/17433264\/ccs","m54146_190729_151026\/45548015\/ccs","m54146_190729_151026\/5243431\/ccs","m54146_190729_151026\/5374809\/ccs","m54146_190729_151026\/5571446\/ccs","m54146_190729_151026\/7471464\/ccs","m54146_190729_151026\/7537119\/ccs","m54146_190729_151026\/8454630\/ccs","m54146_190729_151026\/8782510\/ccs","m54146_190729_151026\/9175569\/ccs","m54146_190729_151026\/34734794\/ccs","m54146_190729_151026\/35324181\/ccs","m54146_190729_151026\/35783252\/ccs","m54146_190729_151026\/36700953\/ccs","m54146_190729_151026\/38142803\/ccs","m54146_190729_151026\/38338938\/ccs","m54146_190729_151026\/38470577\/ccs","m54146_190729_151026\/38797647\/ccs","m54146_190729_151026\/39583900\/ccs","m54146_190729_151026\/42664579\/ccs","m54146_190729_151026\/42795586\/ccs","m54146_190729_151026\/42861424\/ccs","m54146_190729_151026\/42992511\/ccs","m54146_190729_151026\/43057353\/ccs","m54146_190729_151026\/43057866\/ccs","m54146_190729_151026\/43581786\/ccs","m54146_190729_151026\/43647482\/ccs","m54146_190729_151026\/44302783\/ccs","m54146_190729_151026\/44499877\/ccs","m54146_190729_151026\/44893060\/ccs","m54146_190729_151026\/44957886\/ccs","m54146_190729_151026\/45613404\/ccs","m54146_190729_151026\/45679215\/ccs","m54146_190729_151026\/46007081\/ccs","m54146_190729_151026\/46465704\/ccs","m54146_190729_151026\/47120804\/ccs","m54146_190729_151026\/47448232\/ccs","m54146_190729_151026\/47448923\/ccs","m54146_190729_151026\/47775826\/ccs","m54146_190729_151026\/48431829\/ccs","m54146_190729_151026\/48758978\/ccs","m54146_190729_151026\/48759400\/ccs","m54146_190729_151026\/49021177\/ccs","m54146_190729_151026\/49086562\/ccs","m54146_190729_151026\/50528619\/ccs","m54146_190729_151026\/50528683\/ccs","m54146_190729_151026\/50659678\/ccs","m54146_190729_151026\/51643276\/ccs","m54146_190729_151026\/52035998\/ccs","m54146_190729_151026\/53215345\/ccs","m54146_190729_151026\/53215546\/ccs","m54146_190729_151026\/54132800\/ccs","m54146_190729_151026\/54657089\/ccs","m54146_190729_151026\/54854477\/ccs","m54146_190729_151026\/55903187\/ccs","m54146_190729_151026\/55968715\/ccs","m54146_190729_151026\/56164635\/ccs","m54146_190729_151026\/56689260\/ccs","m54146_190729_151026\/57016643\/ccs","m54146_190729_151026\/58196302\/ccs","m54146_190729_151026\/58196562\/ccs","m54146_190729_151026\/58393098\/ccs","m54146_190729_151026\/58524519\/ccs","m54146_190729_151026\/58589470\/ccs","m54146_190729_151026\/59179309\/ccs","m54146_190729_151026\/59703429\/ccs","m54146_190729_151026\/59965544\/ccs","m54146_190729_151026\/60555581\/ccs","m54146_190729_151026\/61276990\/ccs","m54146_190729_151026\/61670332\/ccs","m54146_190729_151026\/10945242\/ccs","m54146_190729_151026\/11141282\/ccs","m54146_190729_151026\/11797317\/ccs","m54146_190729_151026\/12255702\/ccs","m54146_190729_151026\/13501430\/ccs","m54146_190729_151026\/63242451\/ccs","m54146_190729_151026\/63963224\/ccs","m54146_190729_151026\/64225931\/ccs","m54146_190729_151026\/64815442\/ccs","m54146_190729_151026\/65077660\/ccs","m54146_190729_151026\/65208847\/ccs","m54146_190729_151026\/65405855\/ccs","m54146_190729_151026\/65798467\/ccs","m54146_190729_151026\/66913148\/ccs","m54146_190729_151026\/66913171\/ccs","m54146_190729_151026\/67174532\/ccs","m54146_190729_151026\/68092545\/ccs","m54146_190729_151026\/68092748\/ccs","m54146_190729_151026\/68158245\/ccs","m54146_190729_151026\/68420596\/ccs","m54146_190729_151026\/68550930\/ccs","m54146_190729_151026\/68879256\/ccs","m54146_190729_151026\/68944174\/ccs","m54146_190729_151026\/69730976\/ccs","m54146_190729_151026\/70189593\/ccs","m54146_190729_151026\/70975761\/ccs","m54146_190729_151026\/70976386\/ccs","m54146_190729_151026\/71041377\/ccs","m54146_190729_151026\/71631413\/ccs","m54146_190729_151026\/72417587\/ccs","m54146_190729_151026\/72418157\/ccs","m54146_190729_151026\/72876864\/ccs","m54146_190729_151026\/73269653\/ccs","m54146_190729_151026\/73270054\/ccs","m54146_190729_151026\/74645827\/ccs","m54146_190729_151026\/14483579\/ccs","m54146_190729_151026\/14549064\/ccs","m54146_190729_151026\/14811870\/ccs","m54146_190729_151026\/15270404\/ccs","m54146_190729_151026\/15728974\/ccs","m54146_190729_151026\/15729368\/ccs","m54146_190729_151026\/16056765\/ccs","m54146_190729_151026\/16909143\/ccs","m54146_190729_151026\/17432786\/ccs","m54146_190729_151026\/17498773\/ccs","m54146_190729_151026\/18154331\/ccs","m54146_190729_151026\/18219790\/ccs","m54146_190729_151026\/18613169\/ccs","m54146_190729_151026\/20250990\/ccs","m54146_190729_151026\/20513395\/ccs","m54146_190729_151026\/20644512\/ccs","m54146_190729_151026\/20841210\/ccs","m54146_190729_151026\/20972368\/ccs","m54146_190729_151026\/21627442\/ccs","m54146_190729_151026\/22938284\/ccs","m54146_190729_151026\/23200576\/ccs","m54146_190729_151026\/25166382\/ccs","m54146_190729_151026\/25887162\/ccs","m54146_190729_151026\/25887575\/ccs","m54146_190729_151026\/26083801\/ccs","m54146_190729_151026\/29360317\/ccs","m54146_190729_151026\/31130450\/ccs","m54146_190729_151026\/31523706\/ccs","m54146_190729_151026\/31654217\/ccs","m54146_190729_151026\/32834096\/ccs","m54146_190729_151026\/33555097\/ccs","m54146_190729_151026\/33947900\/ccs","m54146_190729_151026\/34014026\/ccs","m54146_190729_151026\/16057124\/ccs","m54146_190729_151026\/36307145\/ccs","m54146_190729_151026\/71172945\/ccs","m54146_190729_151026\/21626964\/ccs","m54146_190729_151026\/4522066\/ccs","m54146_190729_151026\/4718779\/ccs","m54146_190729_151026\/5374584\/ccs","m54146_190729_151026\/5439786\/ccs","m54146_190729_151026\/6488648\/ccs","m54146_190729_151026\/6619539\/ccs","m54146_190729_151026\/6816027\/ccs","m54146_190729_151026\/6946911\/ccs","m54146_190729_151026\/6947353\/ccs","m54146_190729_151026\/7209230\/ccs","m54146_190729_151026\/7668435\/ccs","m54146_190729_151026\/8651586\/ccs","m54146_190729_151026\/8979017\/ccs","m54146_190729_151026\/9503480\/ccs","m54146_190729_151026\/9962087\/ccs","m54146_190729_151026\/34275974\/ccs","m54146_190729_151026\/34734494\/ccs","m54146_190729_151026\/34931179\/ccs","m54146_190729_151026\/35980266\/ccs","m54146_190729_151026\/36373061\/ccs","m54146_190729_151026\/36569808\/ccs","m54146_190729_151026\/37617838\/ccs","m54146_190729_151026\/38142935\/ccs","m54146_190729_151026\/38404257\/ccs","m54146_190729_151026\/38600911\/ccs","m54146_190729_151026\/38929077\/ccs","m54146_190729_151026\/39846552\/ccs","m54146_190729_151026\/40436160\/ccs","m54146_190729_151026\/41026372\/ccs","m54146_190729_151026\/41157518\/ccs","m54146_190729_151026\/41550283\/ccs","m54146_190729_151026\/41943780\/ccs","m54146_190729_151026\/42205744\/ccs","m54146_190729_151026\/42664257\/ccs","m54146_190729_151026\/43647210\/ccs","m54146_190729_151026\/44434300\/ccs","m54146_190729_151026\/45220026\/ccs","m54146_190729_151026\/45875756\/ccs","m54146_190729_151026\/46596638\/ccs","m54146_190729_151026\/46727759\/ccs","m54146_190729_151026\/48628279\/ccs","m54146_190729_151026\/49873567\/ccs","m54146_190729_151026\/50135836\/ccs","m54146_190729_151026\/50332526\/ccs","m54146_190729_151026\/50856334\/ccs","m54146_190729_151026\/51184554\/ccs","m54146_190729_151026\/51380962\/ccs","m54146_190729_151026\/52494661\/ccs","m54146_190729_151026\/52495184\/ccs","m54146_190729_151026\/52953426\/ccs","m54146_190729_151026\/53084264\/ccs","m54146_190729_151026\/54985030\/ccs","m54146_190729_151026\/55247496\/ccs","m54146_190729_151026\/56033490\/ccs","m54146_190729_151026\/56689525\/ccs","m54146_190729_151026\/57475425\/ccs","m54146_190729_151026\/57475706\/ccs","m54146_190729_151026\/57738139\/ccs","m54146_190729_151026\/58196714\/ccs","m54146_190729_151026\/58785869\/ccs","m54146_190729_151026\/58917850\/ccs","m54146_190729_151026\/59704105\/ccs","m54146_190729_151026\/59769004\/ccs","m54146_190729_151026\/60293597\/ccs","m54146_190729_151026\/60686827\/ccs","m54146_190729_151026\/60949192\/ccs","m54146_190729_151026\/61014974\/ccs","m54146_190729_151026\/61800534\/ccs","m54146_190729_151026\/10682544\/ccs","m54146_190729_151026\/11796582\/ccs","m54146_190729_151026\/12320873\/ccs","m54146_190729_151026\/12779640\/ccs","m54146_190729_151026\/13239043\/ccs","m54146_190729_151026\/63701537\/ccs","m54146_190729_151026\/66716054\/ccs","m54146_190729_151026\/67043832\/ccs","m54146_190729_151026\/67502813\/ccs","m54146_190729_151026\/69600201\/ccs","m54146_190729_151026\/69730716\/ccs","m54146_190729_151026\/69862354\/ccs","m54146_190729_151026\/70385749\/ccs","m54146_190729_151026\/70976217\/ccs","m54146_190729_151026\/71369214\/ccs","m54146_190729_151026\/71500472\/ccs","m54146_190729_151026\/71827892\/ccs","m54146_190729_151026\/72155252\/ccs","m54146_190729_151026\/73073432\/ccs","m54146_190729_151026\/73401048\/ccs","m54146_190729_151026\/73663386\/ccs","m54146_190729_151026\/74318338\/ccs","m54146_190729_151026\/74646208\/ccs","m54146_190729_151026\/13893741\/ccs","m54146_190729_151026\/15138910\/ccs","m54146_190729_151026\/15401845\/ccs","m54146_190729_151026\/16253539\/ccs","m54146_190729_151026\/16253646\/ccs","m54146_190729_151026\/16580748\/ccs","m54146_190729_151026\/16843524\/ccs","m54146_190729_151026\/17367853\/ccs","m54146_190729_151026\/17564428\/ccs","m54146_190729_151026\/17826475\/ccs","m54146_190729_151026\/19268473\/ccs","m54146_190729_151026\/19464583\/ccs","m54146_190729_151026\/20709564\/ccs","m54146_190729_151026\/20709678\/ccs","m54146_190729_151026\/20840566\/ccs","m54146_190729_151026\/20971905\/ccs","m54146_190729_151026\/23528401\/ccs","m54146_190729_151026\/24511064\/ccs","m54146_190729_151026\/24969862\/ccs","m54146_190729_151026\/25100376\/ccs","m54146_190729_151026\/25231806\/ccs","m54146_190729_151026\/25756113\/ccs","m54146_190729_151026\/25821612\/ccs","m54146_190729_151026\/26018574\/ccs","m54146_190729_151026\/26215023\/ccs","m54146_190729_151026\/26411242\/ccs","m54146_190729_151026\/26542493\/ccs","m54146_190729_151026\/27132386\/ccs","m54146_190729_151026\/27263214\/ccs","m54146_190729_151026\/27853370\/ccs","m54146_190729_151026\/28115715\/ccs","m54146_190729_151026\/29557464\/ccs","m54146_190729_151026\/29884683\/ccs","m54146_190729_151026\/30343508\/ccs","m54146_190729_151026\/31065084\/ccs","m54146_190729_151026\/32047904\/ccs","m54146_190729_151026\/32703106\/ccs","m54146_190729_151026\/32964907\/ccs","m54146_190729_151026\/32965548\/ccs","m54146_190729_151026\/33161939\/ccs","m54146_190729_151026\/33227364\/ccs","m54146_190729_151026\/33620154\/ccs","m54146_190729_151026\/70976288\/ccs","m54146_190729_151026\/18219896\/ccs","m54146_190729_151026\/58982920\/ccs","m54146_190729_151026\/29557169\/ccs","m54146_190729_151026\/47513824\/ccs","m54146_190729_151026\/28508862\/ccs","m54146_190729_151026\/60621607\/ccs","m54146_190729_151026\/20251269\/ccs","m54146_190729_151026\/9044346\/ccs","m54146_190729_151026\/4784734\/ccs","m54146_190729_151026\/67895363\/ccs","m54146_190729_151026\/41484643\/ccs","m54146_190729_151026\/7472007\/ccs","m54146_190729_151026\/5636634\/ccs","m54146_190729_151026\/59310878\/ccs","m54146_190729_151026\/11076283\/ccs","m54146_190729_151026\/50070448\/ccs","m54146_190729_151026\/4522447\/ccs","m54146_190729_151026\/4850071\/ccs","m54146_190729_151026\/5702544\/ccs","m54146_190729_151026\/6881517\/ccs","m54146_190729_151026\/7143866\/ccs","m54146_190729_151026\/7275093\/ccs","m54146_190729_151026\/7733371\/ccs","m54146_190729_151026\/8192274\/ccs","m54146_190729_151026\/8192731\/ccs","m54146_190729_151026\/8454797\/ccs","m54146_190729_151026\/9240652\/ccs","m54146_190729_151026\/9241535\/ccs","m54146_190729_151026\/9372142\/ccs","m54146_190729_151026\/9569117\/ccs","m54146_190729_151026\/9830896\/ccs","m54146_190729_151026\/10420462\/ccs","m54146_190729_151026\/10551530\/ccs","m54146_190729_151026\/34210723\/ccs","m54146_190729_151026\/34406900\/ccs","m54146_190729_151026\/34996787\/ccs","m54146_190729_151026\/35061969\/ccs","m54146_190729_151026\/35324603\/ccs","m54146_190729_151026\/35455152\/ccs","m54146_190729_151026\/35848316\/ccs","m54146_190729_151026\/35848458\/ccs","m54146_190729_151026\/36438826\/ccs","m54146_190729_151026\/36503732\/ccs","m54146_190729_151026\/36635358\/ccs","m54146_190729_151026\/36962731\/ccs","m54146_190729_151026\/37356243\/ccs","m54146_190729_151026\/37815174\/ccs","m54146_190729_151026\/38338725\/ccs","m54146_190729_151026\/38404878\/ccs","m54146_190729_151026\/38666563\/ccs","m54146_190729_151026\/38797490\/ccs","m54146_190729_151026\/39518896\/ccs","m54146_190729_151026\/40173907\/ccs","m54146_190729_151026\/40239616\/ccs","m54146_190729_151026\/40895004\/ccs","m54146_190729_151026\/41812889\/ccs","m54146_190729_151026\/41877712\/ccs","m54146_190729_151026\/42008977\/ccs","m54146_190729_151026\/42074381\/ccs","m54146_190729_151026\/42271604\/ccs","m54146_190729_151026\/42795649\/ccs","m54146_190729_151026\/42861099\/ccs","m54146_190729_151026\/43188650\/ccs","m54146_190729_151026\/43712718\/ccs","m54146_190729_151026\/43844015\/ccs","m54146_190729_151026\/43975280\/ccs","m54146_190729_151026\/44433669\/ccs","m54146_190729_151026\/44761733\/ccs","m54146_190729_151026\/44762008\/ccs","m54146_190729_151026\/44827109\/ccs","m54146_190729_151026\/44958387\/ccs","m54146_190729_151026\/44958684\/ccs","m54146_190729_151026\/45220110\/ccs","m54146_190729_151026\/45220816\/ccs","m54146_190729_151026\/45351817\/ccs","m54146_190729_151026\/45482967\/ccs","m54146_190729_151026\/45613647\/ccs","m54146_190729_151026\/46137513\/ccs","m54146_190729_151026\/46137579\/ccs","m54146_190729_151026\/46268887\/ccs","m54146_190729_151026\/46923979\/ccs","m54146_190729_151026\/47054974\/ccs","m54146_190729_151026\/47055842\/ccs","m54146_190729_151026\/47317395\/ccs","m54146_190729_151026\/47644770\/ccs","m54146_190729_151026\/47645279\/ccs","m54146_190729_151026\/48104422\/ccs","m54146_190729_151026\/48169627\/ccs","m54146_190729_151026\/49086884\/ccs","m54146_190729_151026\/49152831\/ccs","m54146_190729_151026\/49611042\/ccs","m54146_190729_151026\/49676794\/ccs","m54146_190729_151026\/49677250\/ccs","m54146_190729_151026\/50331854\/ccs","m54146_190729_151026\/50398142\/ccs","m54146_190729_151026\/51053180\/ccs","m54146_190729_151026\/51642461\/ccs","m54146_190729_151026\/51773638\/ccs","m54146_190729_151026\/51970301\/ccs","m54146_190729_151026\/52167260\/ccs","m54146_190729_151026\/52167303\/ccs","m54146_190729_151026\/52364005\/ccs","m54146_190729_151026\/53084739\/ccs","m54146_190729_151026\/53215903\/ccs","m54146_190729_151026\/53412341\/ccs","m54146_190729_151026\/53477716\/ccs","m54146_190729_151026\/53674303\/ccs","m54146_190729_151026\/54067326\/ccs","m54146_190729_151026\/54198947\/ccs","m54146_190729_151026\/54395701\/ccs","m54146_190729_151026\/55116256\/ccs","m54146_190729_151026\/55706297\/ccs","m54146_190729_151026\/55771881\/ccs","m54146_190729_151026\/55902762\/ccs","m54146_190729_151026\/55903060\/ccs","m54146_190729_151026\/55968096\/ccs","m54146_190729_151026\/56688998\/ccs","m54146_190729_151026\/56689398\/ccs","m54146_190729_151026\/56820152\/ccs","m54146_190729_151026\/57016450\/ccs","m54146_190729_151026\/57016724\/ccs","m54146_190729_151026\/57802969\/ccs","m54146_190729_151026\/58065732\/ccs","m54146_190729_151026\/58196751\/ccs","m54146_190729_151026\/58392753\/ccs","m54146_190729_151026\/58458238\/ccs","m54146_190729_151026\/58524466\/ccs","m54146_190729_151026\/59834490\/ccs","m54146_190729_151026\/59965894\/ccs","m54146_190729_151026\/60031572\/ccs","m54146_190729_151026\/60096731\/ccs","m54146_190729_151026\/60883219\/ccs","m54146_190729_151026\/60883778\/ccs","m54146_190729_151026\/61014302\/ccs","m54146_190729_151026\/61931894\/ccs","m54146_190729_151026\/62325127\/ccs","m54146_190729_151026\/10879361\/ccs","m54146_190729_151026\/11010115\/ccs","m54146_190729_151026\/11272308\/ccs","m54146_190729_151026\/11272337\/ccs","m54146_190729_151026\/11338562\/ccs","m54146_190729_151026\/11534462\/ccs","m54146_190729_151026\/11535074\/ccs","m54146_190729_151026\/11600403\/ccs","m54146_190729_151026\/11665724\/ccs","m54146_190729_151026\/11731570\/ccs","m54146_190729_151026\/11731815\/ccs","m54146_190729_151026\/12124407\/ccs","m54146_190729_151026\/12190421\/ccs","m54146_190729_151026\/12386655\/ccs","m54146_190729_151026\/12387199\/ccs","m54146_190729_151026\/12517557\/ccs","m54146_190729_151026\/13566308\/ccs","m54146_190729_151026\/62849243\/ccs","m54146_190729_151026\/62915165\/ccs","m54146_190729_151026\/63504800\/ccs","m54146_190729_151026\/63635537\/ccs","m54146_190729_151026\/63701425\/ccs","m54146_190729_151026\/63701897\/ccs","m54146_190729_151026\/63897687\/ccs","m54146_190729_151026\/64160378\/ccs","m54146_190729_151026\/64750453\/ccs","m54146_190729_151026\/64946593\/ccs","m54146_190729_151026\/65012449\/ccs","m54146_190729_151026\/65012605\/ccs","m54146_190729_151026\/65536156\/ccs","m54146_190729_151026\/65601908\/ccs","m54146_190729_151026\/65602124\/ccs","m54146_190729_151026\/65733585\/ccs","m54146_190729_151026\/66060471\/ccs","m54146_190729_151026\/66322988\/ccs","m54146_190729_151026\/66651015\/ccs","m54146_190729_151026\/66978465\/ccs","m54146_190729_151026\/67175093\/ccs","m54146_190729_151026\/67240465\/ccs","m54146_190729_151026\/67305897\/ccs","m54146_190729_151026\/67371179\/ccs","m54146_190729_151026\/67371424\/ccs","m54146_190729_151026\/67764835\/ccs","m54146_190729_151026\/68092642\/ccs","m54146_190729_151026\/69206882\/ccs","m54146_190729_151026\/69665307\/ccs","m54146_190729_151026\/69731113\/ccs","m54146_190729_151026\/69796839\/ccs","m54146_190729_151026\/69992760\/ccs","m54146_190729_151026\/70320277\/ccs","m54146_190729_151026\/70385962\/ccs","m54146_190729_151026\/71631730\/ccs","m54146_190729_151026\/71893378\/ccs","m54146_190729_151026\/72155892\/ccs","m54146_190729_151026\/72221177\/ccs","m54146_190729_151026\/73073356\/ccs","m54146_190729_151026\/73204735\/ccs","m54146_190729_151026\/73269466\/ccs","m54146_190729_151026\/73466755\/ccs","m54146_190729_151026\/73662622\/ccs","m54146_190729_151026\/73990324\/ccs","m54146_190729_151026\/13959895\/ccs","m54146_190729_151026\/14090308\/ccs","m54146_190729_151026\/14615525\/ccs","m54146_190729_151026\/15138978\/ccs","m54146_190729_151026\/15204616\/ccs","m54146_190729_151026\/15270780\/ccs","m54146_190729_151026\/15336058\/ccs","m54146_190729_151026\/15729248\/ccs","m54146_190729_151026\/16056967\/ccs","m54146_190729_151026\/16384423\/ccs","m54146_190729_151026\/16450418\/ccs","m54146_190729_151026\/16711953\/ccs","m54146_190729_151026\/16777310\/ccs","m54146_190729_151026\/16974552\/ccs","m54146_190729_151026\/17694900\/ccs","m54146_190729_151026\/17695107\/ccs","m54146_190729_151026\/17891594\/ccs","m54146_190729_151026\/18153881\/ccs","m54146_190729_151026\/18154048\/ccs","m54146_190729_151026\/18350236\/ccs","m54146_190729_151026\/18612888\/ccs","m54146_190729_151026\/18940282\/ccs","m54146_190729_151026\/18940746\/ccs","m54146_190729_151026\/19399153\/ccs","m54146_190729_151026\/19399460\/ccs","m54146_190729_151026\/19464279\/ccs","m54146_190729_151026\/19595338\/ccs","m54146_190729_151026\/19727043\/ccs","m54146_190729_151026\/20447664\/ccs","m54146_190729_151026\/20448062\/ccs","m54146_190729_151026\/20775840\/ccs","m54146_190729_151026\/20840722\/ccs","m54146_190729_151026\/20841324\/ccs","m54146_190729_151026\/20971886\/ccs","m54146_190729_151026\/21037341\/ccs","m54146_190729_151026\/21103343\/ccs","m54146_190729_151026\/21168987\/ccs","m54146_190729_151026\/21234577\/ccs","m54146_190729_151026\/21430355\/ccs","m54146_190729_151026\/21496755\/ccs","m54146_190729_151026\/21758600\/ccs","m54146_190729_151026\/22216850\/ccs","m54146_190729_151026\/22610630\/ccs","m54146_190729_151026\/22872338\/ccs","m54146_190729_151026\/22937680\/ccs","m54146_190729_151026\/22937986\/ccs","m54146_190729_151026\/23396599\/ccs","m54146_190729_151026\/23593123\/ccs","m54146_190729_151026\/23724408\/ccs","m54146_190729_151026\/23921246\/ccs","m54146_190729_151026\/23986880\/ccs","m54146_190729_151026\/24117376\/ccs","m54146_190729_151026\/24314556\/ccs","m54146_190729_151026\/24379718\/ccs","m54146_190729_151026\/24511046\/ccs","m54146_190729_151026\/24576917\/ccs","m54146_190729_151026\/24707174\/ccs","m54146_190729_151026\/24969532\/ccs","m54146_190729_151026\/25297734\/ccs","m54146_190729_151026\/25559845\/ccs","m54146_190729_151026\/25690370\/ccs","m54146_190729_151026\/25887380\/ccs","m54146_190729_151026\/26018624\/ccs","m54146_190729_151026\/26280096\/ccs","m54146_190729_151026\/26345940\/ccs","m54146_190729_151026\/26607943\/ccs","m54146_190729_151026\/26870051\/ccs","m54146_190729_151026\/26870453\/ccs","m54146_190729_151026\/27066699\/ccs","m54146_190729_151026\/27656333\/ccs","m54146_190729_151026\/27722382\/ccs","m54146_190729_151026\/27722538\/ccs","m54146_190729_151026\/27919287\/ccs","m54146_190729_151026\/27984341\/ccs","m54146_190729_151026\/28181439\/ccs","m54146_190729_151026\/28246427\/ccs","m54146_190729_151026\/28508420\/ccs","m54146_190729_151026\/28574292\/ccs","m54146_190729_151026\/28639764\/ccs","m54146_190729_151026\/28705701\/ccs","m54146_190729_151026\/28967386\/ccs","m54146_190729_151026\/29032601\/ccs","m54146_190729_151026\/29425748\/ccs","m54146_190729_151026\/30409222\/ccs","m54146_190729_151026\/30736803\/ccs","m54146_190729_151026\/31195446\/ccs","m54146_190729_151026\/31916604\/ccs","m54146_190729_151026\/32113648\/ccs","m54146_190729_151026\/32637539\/ccs","m54146_190729_151026\/32637778\/ccs","m54146_190729_151026\/32768513\/ccs","m54146_190729_151026\/32899350\/ccs","m54146_190729_151026\/33226834\/ccs","m54146_190729_151026\/34144595\/ccs","m54146_190729_151026\/51184404\/ccs","m54146_190729_151026\/18875220\/ccs","m54146_190729_151026\/50070357\/ccs","m54146_190729_151026\/59179715\/ccs","m54146_190729_151026\/21758208\/ccs","m54146_190729_151026\/11796974\/ccs","m54146_190729_151026\/4522672\/ccs","m54146_190729_151026\/4588426\/ccs","m54146_190729_151026\/4784601\/ccs","m54146_190729_151026\/4915405\/ccs","m54146_190729_151026\/5178175\/ccs","m54146_190729_151026\/5832959\/ccs","m54146_190729_151026\/5833499\/ccs","m54146_190729_151026\/5964364\/ccs","m54146_190729_151026\/7013282\/ccs","m54146_190729_151026\/7275270\/ccs","m54146_190729_151026\/7471518\/ccs","m54146_190729_151026\/7995740\/ccs","m54146_190729_151026\/8192698\/ccs","m54146_190729_151026\/8454777\/ccs","m54146_190729_151026\/9306237\/ccs","m54146_190729_151026\/10354756\/ccs","m54146_190729_151026\/10616898\/ccs","m54146_190729_151026\/34210310\/ccs","m54146_190729_151026\/34603799\/ccs","m54146_190729_151026\/34931114\/ccs","m54146_190729_151026\/35586384\/ccs","m54146_190729_151026\/36045489\/ccs","m54146_190729_151026\/36110959\/ccs","m54146_190729_151026\/36176347\/ccs","m54146_190729_151026\/36766682\/ccs","m54146_190729_151026\/37159150\/ccs","m54146_190729_151026\/37159447\/ccs","m54146_190729_151026\/37749198\/ccs","m54146_190729_151026\/37749590\/ccs","m54146_190729_151026\/37945422\/ccs","m54146_190729_151026\/38142346\/ccs","m54146_190729_151026\/38667001\/ccs","m54146_190729_151026\/38732607\/ccs","m54146_190729_151026\/38994056\/ccs","m54146_190729_151026\/39518709\/ccs","m54146_190729_151026\/39584436\/ccs","m54146_190729_151026\/39912055\/ccs","m54146_190729_151026\/40173757\/ccs","m54146_190729_151026\/40436045\/ccs","m54146_190729_151026\/40764286\/ccs","m54146_190729_151026\/41485285\/ccs","m54146_190729_151026\/41877796\/ccs","m54146_190729_151026\/41878426\/ccs","m54146_190729_151026\/42336446\/ccs","m54146_190729_151026\/42401964\/ccs","m54146_190729_151026\/43319714\/ccs","m54146_190729_151026\/43581885\/ccs","m54146_190729_151026\/43647236\/ccs","m54146_190729_151026\/43712917\/ccs","m54146_190729_151026\/44368782\/ccs","m54146_190729_151026\/45613624\/ccs","m54146_190729_151026\/45679454\/ccs","m54146_190729_151026\/45679529\/ccs","m54146_190729_151026\/45875316\/ccs","m54146_190729_151026\/46007201\/ccs","m54146_190729_151026\/46989580\/ccs","m54146_190729_151026\/47055089\/ccs","m54146_190729_151026\/47186908\/ccs","m54146_190729_151026\/47776259\/ccs","m54146_190729_151026\/47776566\/ccs","m54146_190729_151026\/48038153\/ccs","m54146_190729_151026\/48103569\/ccs","m54146_190729_151026\/48234900\/ccs","m54146_190729_151026\/48628154\/ccs","m54146_190729_151026\/49349108\/ccs","m54146_190729_151026\/49349329\/ccs","m54146_190729_151026\/49480324\/ccs","m54146_190729_151026\/49611391\/ccs","m54146_190729_151026\/49676889\/ccs","m54146_190729_151026\/49873033\/ccs","m54146_190729_151026\/50069975\/ccs","m54146_190729_151026\/50594209\/ccs","m54146_190729_151026\/50987826\/ccs","m54146_190729_151026\/51053513\/ccs","m54146_190729_151026\/51118613\/ccs","m54146_190729_151026\/51118769\/ccs","m54146_190729_151026\/51642854\/ccs","m54146_190729_151026\/52757016\/ccs","m54146_190729_151026\/52757451\/ccs","m54146_190729_151026\/52953767\/ccs","m54146_190729_151026\/53215941\/ccs","m54146_190729_151026\/53543468\/ccs","m54146_190729_151026\/54395282\/ccs","m54146_190729_151026\/54722895\/ccs","m54146_190729_151026\/54788247\/ccs","m54146_190729_151026\/54853794\/ccs","m54146_190729_151026\/54854569\/ccs","m54146_190729_151026\/55182276\/ccs","m54146_190729_151026\/55313047\/ccs","m54146_190729_151026\/55313358\/ccs","m54146_190729_151026\/55378660\/ccs","m54146_190729_151026\/56165221\/ccs","m54146_190729_151026\/56361355\/ccs","m54146_190729_151026\/56492756\/ccs","m54146_190729_151026\/56688821\/ccs","m54146_190729_151026\/56689573\/ccs","m54146_190729_151026\/57082712\/ccs","m54146_190729_151026\/57476056\/ccs","m54146_190729_151026\/58327683\/ccs","m54146_190729_151026\/58655490\/ccs","m54146_190729_151026\/58721157\/ccs","m54146_190729_151026\/59244773\/ccs","m54146_190729_151026\/59245218\/ccs","m54146_190729_151026\/59245495\/ccs","m54146_190729_151026\/60228052\/ccs","m54146_190729_151026\/60424713\/ccs","m54146_190729_151026\/60752254\/ccs","m54146_190729_151026\/61604538\/ccs","m54146_190729_151026\/61866193\/ccs","m54146_190729_151026\/61997816\/ccs","m54146_190729_151026\/62324933\/ccs","m54146_190729_151026\/62456321\/ccs","m54146_190729_151026\/62653331\/ccs","m54146_190729_151026\/62718426\/ccs","m54146_190729_151026\/11076441\/ccs","m54146_190729_151026\/11338035\/ccs","m54146_190729_151026\/11927753\/ccs","m54146_190729_151026\/11928339\/ccs","m54146_190729_151026\/12124931\/ccs","m54146_190729_151026\/12386963\/ccs","m54146_190729_151026\/12911129\/ccs","m54146_190729_151026\/13566307\/ccs","m54146_190729_151026\/13631809\/ccs","m54146_190729_151026\/63701320\/ccs","m54146_190729_151026\/64159843\/ccs","m54146_190729_151026\/64226154\/ccs","m54146_190729_151026\/64619305\/ccs","m54146_190729_151026\/64749695\/ccs","m54146_190729_151026\/64749860\/ccs","m54146_190729_151026\/64815399\/ccs","m54146_190729_151026\/65012683\/ccs","m54146_190729_151026\/65864121\/ccs","m54146_190729_151026\/66388441\/ccs","m54146_190729_151026\/66847280\/ccs","m54146_190729_151026\/68092799\/ccs","m54146_190729_151026\/68813348\/ccs","m54146_190729_151026\/69403050\/ccs","m54146_190729_151026\/69468645\/ccs","m54146_190729_151026\/69796312\/ccs","m54146_190729_151026\/71172616\/ccs","m54146_190729_151026\/71828176\/ccs","m54146_190729_151026\/71959526\/ccs","m54146_190729_151026\/72745800\/ccs","m54146_190729_151026\/72876684\/ccs","m54146_190729_151026\/72942401\/ccs","m54146_190729_151026\/73007272\/ccs","m54146_190729_151026\/73007624\/ccs","m54146_190729_151026\/73139052\/ccs","m54146_190729_151026\/13698008\/ccs","m54146_190729_151026\/13828891\/ccs","m54146_190729_151026\/14025598\/ccs","m54146_190729_151026\/14090390\/ccs","m54146_190729_151026\/14221443\/ccs","m54146_190729_151026\/15401551\/ccs","m54146_190729_151026\/15663473\/ccs","m54146_190729_151026\/16057275\/ccs","m54146_190729_151026\/17629639\/ccs","m54146_190729_151026\/18350229\/ccs","m54146_190729_151026\/18350829\/ccs","m54146_190729_151026\/18874623\/ccs","m54146_190729_151026\/19333681\/ccs","m54146_190729_151026\/19923488\/ccs","m54146_190729_151026\/20250927\/ccs","m54146_190729_151026\/20578818\/ccs","m54146_190729_151026\/20840908\/ccs","m54146_190729_151026\/20972275\/ccs","m54146_190729_151026\/21430606\/ccs","m54146_190729_151026\/21430709\/ccs","m54146_190729_151026\/21496136\/ccs","m54146_190729_151026\/21823586\/ccs","m54146_190729_151026\/22216768\/ccs","m54146_190729_151026\/22217542\/ccs","m54146_190729_151026\/22741332\/ccs","m54146_190729_151026\/22806940\/ccs","m54146_190729_151026\/23134670\/ccs","m54146_190729_151026\/23528162\/ccs","m54146_190729_151026\/23528351\/ccs","m54146_190729_151026\/23920867\/ccs","m54146_190729_151026\/25035265\/ccs","m54146_190729_151026\/25363451\/ccs","m54146_190729_151026\/25690930\/ccs","m54146_190729_151026\/25756228\/ccs","m54146_190729_151026\/26411571\/ccs","m54146_190729_151026\/26739290\/ccs","m54146_190729_151026\/27329142\/ccs","m54146_190729_151026\/28836713\/ccs","m54146_190729_151026\/28901856\/ccs","m54146_190729_151026\/29360791\/ccs","m54146_190729_151026\/29426078\/ccs","m54146_190729_151026\/29623134\/ccs","m54146_190729_151026\/30015984\/ccs","m54146_190729_151026\/30016142\/ccs","m54146_190729_151026\/30016482\/ccs","m54146_190729_151026\/30343970\/ccs","m54146_190729_151026\/30605814\/ccs","m54146_190729_151026\/30998898\/ccs","m54146_190729_151026\/31064687\/ccs","m54146_190729_151026\/31129810\/ccs","m54146_190729_151026\/31261156\/ccs","m54146_190729_151026\/31523510\/ccs","m54146_190729_151026\/31719783\/ccs","m54146_190729_151026\/31851176\/ccs","m54146_190729_151026\/32440885\/ccs","m54146_190729_151026\/32637700\/ccs","m54146_190729_151026\/32834212\/ccs","m54146_190729_151026\/33095831\/ccs","m54146_190729_151026\/33161551\/ccs","m54146_190729_151026\/33751928\/ccs","m54146_190729_151026\/42926263\/ccs","m54146_190729_151026\/36504364\/ccs","m54146_190729_151026\/36963231\/ccs","m54146_190729_151026\/38535482\/ccs","m54146_190729_151026\/45089234\/ccs","m54146_190729_151026\/45613218\/ccs","m54146_190729_151026\/12714325\/ccs","m54146_190729_151026\/70517030\/ccs","m54146_190729_151026\/32047481\/ccs","m54146_190729_151026\/61539222\/ccs","m54146_190729_151026\/35717386\/ccs","m54146_190729_151026\/37552971\/ccs","m54146_190729_151026\/66781540\/ccs","m54146_190729_151026\/67437361\/ccs","m54146_190729_151026\/4260102\/ccs","m54146_190729_151026\/4325459\/ccs","m54146_190729_151026\/4718739\/ccs","m54146_190729_151026\/4850267\/ccs","m54146_190729_151026\/5112220\/ccs","m54146_190729_151026\/5374778\/ccs","m54146_190729_151026\/5505685\/ccs","m54146_190729_151026\/5701828\/ccs","m54146_190729_151026\/7209556\/ccs","m54146_190729_151026\/7340581\/ccs","m54146_190729_151026\/7471344\/ccs","m54146_190729_151026\/7733693\/ccs","m54146_190729_151026\/8192265\/ccs","m54146_190729_151026\/8520237\/ccs","m54146_190729_151026\/9175287\/ccs","m54146_190729_151026\/9175980\/ccs","m54146_190729_151026\/9634663\/ccs","m54146_190729_151026\/10158885\/ccs","m54146_190729_151026\/10355430\/ccs","m54146_190729_151026\/34603539\/ccs","m54146_190729_151026\/34996302\/ccs","m54146_190729_151026\/35127487\/ccs","m54146_190729_151026\/35193372\/ccs","m54146_190729_151026\/35324294\/ccs","m54146_190729_151026\/35520852\/ccs","m54146_190729_151026\/35717299\/ccs","m54146_190729_151026\/35717467\/ccs","m54146_190729_151026\/35914198\/ccs","m54146_190729_151026\/36242170\/ccs","m54146_190729_151026\/36569981\/ccs","m54146_190729_151026\/37028464\/ccs","m54146_190729_151026\/37159432\/ccs","m54146_190729_151026\/37683611\/ccs","m54146_190729_151026\/38010973\/ccs","m54146_190729_151026\/38273117\/ccs","m54146_190729_151026\/38732372\/ccs","m54146_190729_151026\/39191257\/ccs","m54146_190729_151026\/39191344\/ccs","m54146_190729_151026\/39256813\/ccs","m54146_190729_151026\/39518976\/ccs","m54146_190729_151026\/39584626\/ccs","m54146_190729_151026\/39780601\/ccs","m54146_190729_151026\/40108560\/ccs","m54146_190729_151026\/41091160\/ccs","m54146_190729_151026\/41222865\/ccs","m54146_190729_151026\/41615552\/ccs","m54146_190729_151026\/42009558\/ccs","m54146_190729_151026\/42402590\/ccs","m54146_190729_151026\/42729606\/ccs","m54146_190729_151026\/42860709\/ccs","m54146_190729_151026\/43122927\/ccs","m54146_190729_151026\/43254659\/ccs","m54146_190729_151026\/43516147\/ccs","m54146_190729_151026\/43581932\/ccs","m54146_190729_151026\/43843870\/ccs","m54146_190729_151026\/44499626\/ccs","m54146_190729_151026\/44499860\/ccs","m54146_190729_151026\/44630255\/ccs","m54146_190729_151026\/45089066\/ccs","m54146_190729_151026\/45417463\/ccs","m54146_190729_151026\/45745093\/ccs","m54146_190729_151026\/45809867\/ccs","m54146_190729_151026\/45940944\/ccs","m54146_190729_151026\/46006546\/ccs","m54146_190729_151026\/46006893\/ccs","m54146_190729_151026\/46793131\/ccs","m54146_190729_151026\/46859164\/ccs","m54146_190729_151026\/46989531\/ccs","m54146_190729_151026\/46990037\/ccs","m54146_190729_151026\/47120740\/ccs","m54146_190729_151026\/47186112\/ccs","m54146_190729_151026\/47317203\/ccs","m54146_190729_151026\/47580056\/ccs","m54146_190729_151026\/47644826\/ccs","m54146_190729_151026\/48103546\/ccs","m54146_190729_151026\/49349153\/ccs","m54146_190729_151026\/49349332\/ccs","m54146_190729_151026\/49480095\/ccs","m54146_190729_151026\/49676394\/ccs","m54146_190729_151026\/49677004\/ccs","m54146_190729_151026\/49939303\/ccs","m54146_190729_151026\/50004755\/ccs","m54146_190729_151026\/50397283\/ccs","m54146_190729_151026\/50856111\/ccs","m54146_190729_151026\/50856932\/ccs","m54146_190729_151026\/51249772\/ccs","m54146_190729_151026\/51839601\/ccs","m54146_190729_151026\/52559990\/ccs","m54146_190729_151026\/53347233\/ccs","m54146_190729_151026\/53609049\/ccs","m54146_190729_151026\/54853905\/ccs","m54146_190729_151026\/55116564\/ccs","m54146_190729_151026\/55640938\/ccs","m54146_190729_151026\/56295729\/ccs","m54146_190729_151026\/56558119\/ccs","m54146_190729_151026\/56951313\/ccs","m54146_190729_151026\/57213765\/ccs","m54146_190729_151026\/57344628\/ccs","m54146_190729_151026\/57344686\/ccs","m54146_190729_151026\/57410052\/ccs","m54146_190729_151026\/57541159\/ccs","m54146_190729_151026\/57606571\/ccs","m54146_190729_151026\/57868429\/ccs","m54146_190729_151026\/57934521\/ccs","m54146_190729_151026\/57999498\/ccs","m54146_190729_151026\/58523773\/ccs","m54146_190729_151026\/58721077\/ccs","m54146_190729_151026\/58983048\/ccs","m54146_190729_151026\/59310402\/ccs","m54146_190729_151026\/59376009\/ccs","m54146_190729_151026\/59441721\/ccs","m54146_190729_151026\/59638363\/ccs","m54146_190729_151026\/59769399\/ccs","m54146_190729_151026\/59966089\/ccs","m54146_190729_151026\/60293339\/ccs","m54146_190729_151026\/60490123\/ccs","m54146_190729_151026\/60490387\/ccs","m54146_190729_151026\/60555423\/ccs","m54146_190729_151026\/60817525\/ccs","m54146_190729_151026\/61342284\/ccs","m54146_190729_151026\/61801467\/ccs","m54146_190729_151026\/62653386\/ccs","m54146_190729_151026\/10813646\/ccs","m54146_190729_151026\/11272654\/ccs","m54146_190729_151026\/11534634\/ccs","m54146_190729_151026\/11600647\/ccs","m54146_190729_151026\/11797147\/ccs","m54146_190729_151026\/11927805\/ccs","m54146_190729_151026\/12648560\/ccs","m54146_190729_151026\/12649376\/ccs","m54146_190729_151026\/12845574\/ccs","m54146_190729_151026\/63898593\/ccs","m54146_190729_151026\/64553186\/ccs","m54146_190729_151026\/64946992\/ccs","m54146_190729_151026\/65798595\/ccs","m54146_190729_151026\/66191759\/ccs","m54146_190729_151026\/66257518\/ccs","m54146_190729_151026\/66519128\/ccs","m54146_190729_151026\/66781441\/ccs","m54146_190729_151026\/66781825\/ccs","m54146_190729_151026\/66781889\/ccs","m54146_190729_151026\/66912936\/ccs","m54146_190729_151026\/67764707\/ccs","m54146_190729_151026\/67895793\/ccs","m54146_190729_151026\/68354372\/ccs","m54146_190729_151026\/68747481\/ccs","m54146_190729_151026\/69599469\/ccs","m54146_190729_151026\/69665382\/ccs","m54146_190729_151026\/70320308\/ccs","m54146_190729_151026\/70582821\/ccs","m54146_190729_151026\/70648210\/ccs","m54146_190729_151026\/70779759\/ccs","m54146_190729_151026\/71041538\/ccs","m54146_190729_151026\/71107322\/ccs","m54146_190729_151026\/71434461\/ccs","m54146_190729_151026\/73335759\/ccs","m54146_190729_151026\/73400521\/ccs","m54146_190729_151026\/73400762\/ccs","m54146_190729_151026\/73531586\/ccs","m54146_190729_151026\/73728308\/ccs","m54146_190729_151026\/73728729\/ccs","m54146_190729_151026\/74252408\/ccs","m54146_190729_151026\/74711858\/ccs","m54146_190729_151026\/74842385\/ccs","m54146_190729_151026\/13829098\/ccs","m54146_190729_151026\/14549361\/ccs","m54146_190729_151026\/14614902\/ccs","m54146_190729_151026\/15008416\/ccs","m54146_190729_151026\/15008580\/ccs","m54146_190729_151026\/15139301\/ccs","m54146_190729_151026\/15401146\/ccs","m54146_190729_151026\/15598572\/ccs","m54146_190729_151026\/15663530\/ccs","m54146_190729_151026\/16253571\/ccs","m54146_190729_151026\/16449803\/ccs","m54146_190729_151026\/16646989\/ccs","m54146_190729_151026\/16974465\/ccs","m54146_190729_151026\/17563984\/ccs","m54146_190729_151026\/17892074\/ccs","m54146_190729_151026\/17957474\/ccs","m54146_190729_151026\/18481735\/ccs","m54146_190729_151026\/18678530\/ccs","m54146_190729_151026\/19136590\/ccs","m54146_190729_151026\/20709733\/ccs","m54146_190729_151026\/20709744\/ccs","m54146_190729_151026\/20775010\/ccs","m54146_190729_151026\/20775681\/ccs","m54146_190729_151026\/20840826\/ccs","m54146_190729_151026\/20971968\/ccs","m54146_190729_151026\/21102679\/ccs","m54146_190729_151026\/21168860\/ccs","m54146_190729_151026\/21299948\/ccs","m54146_190729_151026\/21364911\/ccs","m54146_190729_151026\/21430549\/ccs","m54146_190729_151026\/21430737\/ccs","m54146_190729_151026\/21692751\/ccs","m54146_190729_151026\/21758464\/ccs","m54146_190729_151026\/22544499\/ccs","m54146_190729_151026\/22741667\/ccs","m54146_190729_151026\/23134482\/ccs","m54146_190729_151026\/23200601\/ccs","m54146_190729_151026\/23266210\/ccs","m54146_190729_151026\/23986841\/ccs","m54146_190729_151026\/24249312\/ccs","m54146_190729_151026\/24380042\/ccs","m54146_190729_151026\/25100356\/ccs","m54146_190729_151026\/26149589\/ccs","m54146_190729_151026\/26805032\/ccs","m54146_190729_151026\/26869991\/ccs","m54146_190729_151026\/27066669\/ccs","m54146_190729_151026\/27853484\/ccs","m54146_190729_151026\/28246806\/ccs","m54146_190729_151026\/28967895\/ccs","m54146_190729_151026\/29294768\/ccs","m54146_190729_151026\/29492009\/ccs","m54146_190729_151026\/29556993\/ccs","m54146_190729_151026\/30540332\/ccs","m54146_190729_151026\/30540559\/ccs","m54146_190729_151026\/30933403\/ccs","m54146_190729_151026\/31130056\/ccs","m54146_190729_151026\/31391964\/ccs","m54146_190729_151026\/32048125\/ccs","m54146_190729_151026\/32244192\/ccs","m54146_190729_151026\/32374918\/ccs","m54146_190729_151026\/32375073\/ccs","m54146_190729_151026\/33161741\/ccs","m54146_190729_151026\/33817158\/ccs","m54146_190729_151026\/34079248\/ccs","m54146_190729_151026\/58458754\/ccs","m54146_190729_151026\/25690261\/ccs","m54146_190729_151026\/31785772\/ccs","m54146_190729_151026\/4456974\/ccs","m54146_190729_151026\/4587977\/ccs","m54146_190729_151026\/5243782\/ccs","m54146_190729_151026\/5636236\/ccs","m54146_190729_151026\/5636905\/ccs","m54146_190729_151026\/6160964\/ccs","m54146_190729_151026\/6226198\/ccs","m54146_190729_151026\/6750956\/ccs","m54146_190729_151026\/6881897\/ccs","m54146_190729_151026\/6882257\/ccs","m54146_190729_151026\/6947140\/ccs","m54146_190729_151026\/6947594\/ccs","m54146_190729_151026\/7602783\/ccs","m54146_190729_151026\/8192968\/ccs","m54146_190729_151026\/8323677\/ccs","m54146_190729_151026\/8454803\/ccs","m54146_190729_151026\/8781892\/ccs","m54146_190729_151026\/8848202\/ccs","m54146_190729_151026\/8979203\/ccs","m54146_190729_151026\/9044291\/ccs","m54146_190729_151026\/9110412\/ccs","m54146_190729_151026\/9307001\/ccs","m54146_190729_151026\/9568670\/ccs","m54146_190729_151026\/10355381\/ccs","m54146_190729_151026\/10420791\/ccs","m54146_190729_151026\/34406887\/ccs","m54146_190729_151026\/34538276\/ccs","m54146_190729_151026\/34603973\/ccs","m54146_190729_151026\/35128113\/ccs","m54146_190729_151026\/35259017\/ccs","m54146_190729_151026\/35455051\/ccs","m54146_190729_151026\/35586202\/ccs","m54146_190729_151026\/35651968\/ccs","m54146_190729_151026\/35652178\/ccs","m54146_190729_151026\/36504287\/ccs","m54146_190729_151026\/36569246\/ccs","m54146_190729_151026\/36569930\/ccs","m54146_190729_151026\/36962619\/ccs","m54146_190729_151026\/37094112\/ccs","m54146_190729_151026\/37421687\/ccs","m54146_190729_151026\/37487345\/ccs","m54146_190729_151026\/37683269\/ccs","m54146_190729_151026\/37749522\/ccs","m54146_190729_151026\/37814486\/ccs","m54146_190729_151026\/37814978\/ccs","m54146_190729_151026\/38208260\/ccs","m54146_190729_151026\/38339024\/ccs","m54146_190729_151026\/38600867\/ccs","m54146_190729_151026\/38863687\/ccs","m54146_190729_151026\/38929266\/ccs","m54146_190729_151026\/39191325\/ccs","m54146_190729_151026\/39453463\/ccs","m54146_190729_151026\/39846313\/ccs","m54146_190729_151026\/40239241\/ccs","m54146_190729_151026\/40763815\/ccs","m54146_190729_151026\/40764250\/ccs","m54146_190729_151026\/40894961\/ccs","m54146_190729_151026\/40960781\/ccs","m54146_190729_151026\/41091485\/ccs","m54146_190729_151026\/42008882\/ccs","m54146_190729_151026\/42009005\/ccs","m54146_190729_151026\/42009131\/ccs","m54146_190729_151026\/42009253\/ccs","m54146_190729_151026\/42337220\/ccs","m54146_190729_151026\/42468310\/ccs","m54146_190729_151026\/42533314\/ccs","m54146_190729_151026\/42598620\/ccs","m54146_190729_151026\/42598922\/ccs","m54146_190729_151026\/42664704\/ccs","m54146_190729_151026\/42795837\/ccs","m54146_190729_151026\/43057751\/ccs","m54146_190729_151026\/43451192\/ccs","m54146_190729_151026\/43451353\/ccs","m54146_190729_151026\/43516916\/ccs","m54146_190729_151026\/43647636\/ccs","m54146_190729_151026\/43778560\/ccs","m54146_190729_151026\/44237707\/ccs","m54146_190729_151026\/44892548\/ccs","m54146_190729_151026\/44893014\/ccs","m54146_190729_151026\/44957795\/ccs","m54146_190729_151026\/45088930\/ccs","m54146_190729_151026\/45285863\/ccs","m54146_190729_151026\/45351098\/ccs","m54146_190729_151026\/45613863\/ccs","m54146_190729_151026\/46137916\/ccs","m54146_190729_151026\/46334552\/ccs","m54146_190729_151026\/46989535\/ccs","m54146_190729_151026\/47055772\/ccs","m54146_190729_151026\/47579895\/ccs","m54146_190729_151026\/48169907\/ccs","m54146_190729_151026\/48365783\/ccs","m54146_190729_151026\/48693594\/ccs","m54146_190729_151026\/48759322\/ccs","m54146_190729_151026\/48890260\/ccs","m54146_190729_151026\/48890264\/ccs","m54146_190729_151026\/48955880\/ccs","m54146_190729_151026\/49086533\/ccs","m54146_190729_151026\/49611663\/ccs","m54146_190729_151026\/49676742\/ccs","m54146_190729_151026\/50070403\/ccs","m54146_190729_151026\/50397667\/ccs","m54146_190729_151026\/50594447\/ccs","m54146_190729_151026\/50660101\/ccs","m54146_190729_151026\/51052720\/ccs","m54146_190729_151026\/51118607\/ccs","m54146_190729_151026\/51839825\/ccs","m54146_190729_151026\/52429145\/ccs","m54146_190729_151026\/52429313\/ccs","m54146_190729_151026\/52822220\/ccs","m54146_190729_151026\/52887816\/ccs","m54146_190729_151026\/53543558\/ccs","m54146_190729_151026\/53739880\/ccs","m54146_190729_151026\/54067676\/ccs","m54146_190729_151026\/54133155\/ccs","m54146_190729_151026\/54198472\/ccs","m54146_190729_151026\/54657264\/ccs","m54146_190729_151026\/54657992\/ccs","m54146_190729_151026\/55050666\/ccs","m54146_190729_151026\/55575151\/ccs","m54146_190729_151026\/56754391\/ccs","m54146_190729_151026\/56820529\/ccs","m54146_190729_151026\/57016948\/ccs","m54146_190729_151026\/57147492\/ccs","m54146_190729_151026\/57213056\/ccs","m54146_190729_151026\/57475899\/ccs","m54146_190729_151026\/57738137\/ccs","m54146_190729_151026\/57934150\/ccs","m54146_190729_151026\/58130838\/ccs","m54146_190729_151026\/58655253\/ccs","m54146_190729_151026\/58786097\/ccs","m54146_190729_151026\/58917221\/ccs","m54146_190729_151026\/59244629\/ccs","m54146_190729_151026\/59375914\/ccs","m54146_190729_151026\/59507170\/ccs","m54146_190729_151026\/59572720\/ccs","m54146_190729_151026\/59704182\/ccs","m54146_190729_151026\/59965582\/ccs","m54146_190729_151026\/59965833\/ccs","m54146_190729_151026\/59966259\/ccs","m54146_190729_151026\/60031370\/ccs","m54146_190729_151026\/60031586\/ccs","m54146_190729_151026\/60097329\/ccs","m54146_190729_151026\/60162427\/ccs","m54146_190729_151026\/60555512\/ccs","m54146_190729_151026\/60555657\/ccs","m54146_190729_151026\/60752462\/ccs","m54146_190729_151026\/60752696\/ccs","m54146_190729_151026\/60883877\/ccs","m54146_190729_151026\/60949003\/ccs","m54146_190729_151026\/60949163\/ccs","m54146_190729_151026\/61210820\/ccs","m54146_190729_151026\/61211014\/ccs","m54146_190729_151026\/61473113\/ccs","m54146_190729_151026\/61473211\/ccs","m54146_190729_151026\/61735094\/ccs","m54146_190729_151026\/61735802\/ccs","m54146_190729_151026\/61931977\/ccs","m54146_190729_151026\/62062692\/ccs","m54146_190729_151026\/62062890\/ccs","m54146_190729_151026\/62062965\/ccs","m54146_190729_151026\/62259641\/ccs","m54146_190729_151026\/10813656\/ccs","m54146_190729_151026\/11338025\/ccs","m54146_190729_151026\/11468873\/ccs","m54146_190729_151026\/11666011\/ccs","m54146_190729_151026\/12058758\/ccs","m54146_190729_151026\/12255387\/ccs","m54146_190729_151026\/12255513\/ccs","m54146_190729_151026\/12321361\/ccs","m54146_190729_151026\/12518197\/ccs","m54146_190729_151026\/12583836\/ccs","m54146_190729_151026\/12780435\/ccs","m54146_190729_151026\/12845881\/ccs","m54146_190729_151026\/12910915\/ccs","m54146_190729_151026\/13172846\/ccs","m54146_190729_151026\/13304291\/ccs","m54146_190729_151026\/13500652\/ccs","m54146_190729_151026\/13501068\/ccs","m54146_190729_151026\/13566521\/ccs","m54146_190729_151026\/63112021\/ccs","m54146_190729_151026\/63439020\/ccs","m54146_190729_151026\/63505282\/ccs","m54146_190729_151026\/63570487\/ccs","m54146_190729_151026\/63701914\/ccs","m54146_190729_151026\/63702012\/ccs","m54146_190729_151026\/64749866\/ccs","m54146_190729_151026\/64750559\/ccs","m54146_190729_151026\/64946816\/ccs","m54146_190729_151026\/65077793\/ccs","m54146_190729_151026\/65405067\/ccs","m54146_190729_151026\/65863999\/ccs","m54146_190729_151026\/65864634\/ccs","m54146_190729_151026\/65994942\/ccs","m54146_190729_151026\/66126782\/ccs","m54146_190729_151026\/66257037\/ccs","m54146_190729_151026\/66257587\/ccs","m54146_190729_151026\/66519953\/ccs","m54146_190729_151026\/66912738\/ccs","m54146_190729_151026\/67436893\/ccs","m54146_190729_151026\/67437478\/ccs","m54146_190729_151026\/67698859\/ccs","m54146_190729_151026\/68027366\/ccs","m54146_190729_151026\/68485984\/ccs","m54146_190729_151026\/68616772\/ccs","m54146_190729_151026\/68944816\/ccs","m54146_190729_151026\/69009746\/ccs","m54146_190729_151026\/69206215\/ccs","m54146_190729_151026\/69403193\/ccs","m54146_190729_151026\/69468382\/ccs","m54146_190729_151026\/70058308\/ccs","m54146_190729_151026\/70123726\/ccs","m54146_190729_151026\/70124408\/ccs","m54146_190729_151026\/70451385\/ccs","m54146_190729_151026\/70517449\/ccs","m54146_190729_151026\/70648764\/ccs","m54146_190729_151026\/70845367\/ccs","m54146_190729_151026\/71435096\/ccs","m54146_190729_151026\/71893192\/ccs","m54146_190729_151026\/72811486\/ccs","m54146_190729_151026\/72942250\/ccs","m54146_190729_151026\/73007589\/ccs","m54146_190729_151026\/73007734\/ccs","m54146_190729_151026\/73269938\/ccs","m54146_190729_151026\/73466026\/ccs","m54146_190729_151026\/73532117\/ccs","m54146_190729_151026\/73532330\/ccs","m54146_190729_151026\/73728873\/ccs","m54146_190729_151026\/73925346\/ccs","m54146_190729_151026\/73991025\/ccs","m54146_190729_151026\/74187108\/ccs","m54146_190729_151026\/74187485\/ccs","m54146_190729_151026\/74318347\/ccs","m54146_190729_151026\/74384249\/ccs","m54146_190729_151026\/74514888\/ccs","m54146_190729_151026\/74843096\/ccs","m54146_190729_151026\/13828438\/ccs","m54146_190729_151026\/14287558\/ccs","m54146_190729_151026\/14353199\/ccs","m54146_190729_151026\/14746490\/ccs","m54146_190729_151026\/15139370\/ccs","m54146_190729_151026\/15467234\/ccs","m54146_190729_151026\/15598146\/ccs","m54146_190729_151026\/15991358\/ccs","m54146_190729_151026\/15991617\/ccs","m54146_190729_151026\/16319408\/ccs","m54146_190729_151026\/16450534\/ccs","m54146_190729_151026\/16515568\/ccs","m54146_190729_151026\/17170746\/ccs","m54146_190729_151026\/17236322\/ccs","m54146_190729_151026\/17563758\/ccs","m54146_190729_151026\/17695123\/ccs","m54146_190729_151026\/17760432\/ccs","m54146_190729_151026\/18547159\/ccs","m54146_190729_151026\/18678118\/ccs","m54146_190729_151026\/18875100\/ccs","m54146_190729_151026\/19006279\/ccs","m54146_190729_151026\/19202159\/ccs","m54146_190729_151026\/19530746\/ccs","m54146_190729_151026\/19858325\/ccs","m54146_190729_151026\/20054963\/ccs","m54146_190729_151026\/20120066\/ccs","m54146_190729_151026\/20382644\/ccs","m54146_190729_151026\/20447927\/ccs","m54146_190729_151026\/20840677\/ccs","m54146_190729_151026\/20906081\/ccs","m54146_190729_151026\/21234547\/ccs","m54146_190729_151026\/21365257\/ccs","m54146_190729_151026\/21431141\/ccs","m54146_190729_151026\/21627013\/ccs","m54146_190729_151026\/21758841\/ccs","m54146_190729_151026\/21824464\/ccs","m54146_190729_151026\/22085876\/ccs","m54146_190729_151026\/22347965\/ccs","m54146_190729_151026\/22479428\/ccs","m54146_190729_151026\/23003820\/ccs","m54146_190729_151026\/23003893\/ccs","m54146_190729_151026\/23135005\/ccs","m54146_190729_151026\/23724706\/ccs","m54146_190729_151026\/24641709\/ccs","m54146_190729_151026\/24641757\/ccs","m54146_190729_151026\/24838744\/ccs","m54146_190729_151026\/24838786\/ccs","m54146_190729_151026\/25166167\/ccs","m54146_190729_151026\/25231774\/ccs","m54146_190729_151026\/25493994\/ccs","m54146_190729_151026\/26346042\/ccs","m54146_190729_151026\/27459976\/ccs","m54146_190729_151026\/27722226\/ccs","m54146_190729_151026\/28049643\/ccs","m54146_190729_151026\/28181262\/ccs","m54146_190729_151026\/28312443\/ccs","m54146_190729_151026\/28770775\/ccs","m54146_190729_151026\/28967381\/ccs","m54146_190729_151026\/29098327\/ccs","m54146_190729_151026\/29360599\/ccs","m54146_190729_151026\/29556978\/ccs","m54146_190729_151026\/30015911\/ccs","m54146_190729_151026\/30671456\/ccs","m54146_190729_151026\/30999067\/ccs","m54146_190729_151026\/31130273\/ccs","m54146_190729_151026\/31130306\/ccs","m54146_190729_151026\/31326960\/ccs","m54146_190729_151026\/31392318\/ccs","m54146_190729_151026\/31588782\/ccs","m54146_190729_151026\/31654762\/ccs","m54146_190729_151026\/31720298\/ccs","m54146_190729_151026\/31785444\/ccs","m54146_190729_151026\/31916217\/ccs","m54146_190729_151026\/31982001\/ccs","m54146_190729_151026\/32047220\/ccs","m54146_190729_151026\/32244159\/ccs","m54146_190729_151026\/32244413\/ccs","m54146_190729_151026\/32506677\/ccs","m54146_190729_151026\/32833783\/ccs","m54146_190729_151026\/32899913\/ccs","m54146_190729_151026\/32899949\/ccs","m54146_190729_151026\/33358174\/ccs","m54146_190729_151026\/33620208\/ccs","m54146_190729_151026\/33620331\/ccs","m54146_190729_151026\/33620562\/ccs","m54146_190729_151026\/33817238\/ccs","m54146_190729_151026\/33817451\/ccs","m54146_190729_151026\/33948255\/ccs","m54146_190729_151026\/34144350\/ccs","m54146_190729_151026\/73663255\/ccs","m54146_190729_151026\/45613176\/ccs","m54146_190729_151026\/20775551\/ccs","m54146_190729_151026\/11534693\/ccs","m54146_190729_151026\/27984192\/ccs","m54146_190729_151026\/64553330\/ccs","m54146_190729_151026\/48038619\/ccs","m54146_190729_151026\/10747997\/ccs","m54146_190729_151026\/37421832\/ccs","m54146_190729_151026\/4653181\/ccs","m54146_190729_151026\/4980972\/ccs","m54146_190729_151026\/4981306\/ccs","m54146_190729_151026\/5112776\/ccs","m54146_190729_151026\/5374093\/ccs","m54146_190729_151026\/6226730\/ccs","m54146_190729_151026\/6291571\/ccs","m54146_190729_151026\/6488295\/ccs","m54146_190729_151026\/6881631\/ccs","m54146_190729_151026\/7012918\/ccs","m54146_190729_151026\/7078123\/ccs","m54146_190729_151026\/8388679\/ccs","m54146_190729_151026\/8389225\/ccs","m54146_190729_151026\/8519897\/ccs","m54146_190729_151026\/8585896\/ccs","m54146_190729_151026\/8782406\/ccs","m54146_190729_151026\/8913784\/ccs","m54146_190729_151026\/9699431\/ccs","m54146_190729_151026\/9896840\/ccs","m54146_190729_151026\/10421021\/ccs","m54146_190729_151026\/10486146\/ccs","m54146_190729_151026\/34275620\/ccs","m54146_190729_151026\/34341735\/ccs","m54146_190729_151026\/34406595\/ccs","m54146_190729_151026\/35586570\/ccs","m54146_190729_151026\/35717468\/ccs","m54146_190729_151026\/35783108\/ccs","m54146_190729_151026\/36372645\/ccs","m54146_190729_151026\/36438477\/ccs","m54146_190729_151026\/36504433\/ccs","m54146_190729_151026\/37683701\/ccs","m54146_190729_151026\/38207718\/ccs","m54146_190729_151026\/38404585\/ccs","m54146_190729_151026\/38404825\/ccs","m54146_190729_151026\/38797431\/ccs","m54146_190729_151026\/38928609\/ccs","m54146_190729_151026\/39322163\/ccs","m54146_190729_151026\/39453205\/ccs","m54146_190729_151026\/39453435\/ccs","m54146_190729_151026\/39518482\/ccs","m54146_190729_151026\/40895390\/ccs","m54146_190729_151026\/40960460\/ccs","m54146_190729_151026\/40960661\/ccs","m54146_190729_151026\/40960679\/ccs","m54146_190729_151026\/41157093\/ccs","m54146_190729_151026\/41223076\/ccs","m54146_190729_151026\/41746915\/ccs","m54146_190729_151026\/41878509\/ccs","m54146_190729_151026\/42008841\/ccs","m54146_190729_151026\/42926620\/ccs","m54146_190729_151026\/44106661\/ccs","m54146_190729_151026\/44368584\/ccs","m54146_190729_151026\/44630106\/ccs","m54146_190729_151026\/45154535\/ccs","m54146_190729_151026\/45351348\/ccs","m54146_190729_151026\/45875273\/ccs","m54146_190729_151026\/45941131\/ccs","m54146_190729_151026\/45941141\/ccs","m54146_190729_151026\/47317383\/ccs","m54146_190729_151026\/47514266\/ccs","m54146_190729_151026\/47579329\/ccs","m54146_190729_151026\/48235006\/ccs","m54146_190729_151026\/48431315\/ccs","m54146_190729_151026\/48497477\/ccs","m54146_190729_151026\/48627848\/ccs","m54146_190729_151026\/48825061\/ccs","m54146_190729_151026\/49349165\/ccs","m54146_190729_151026\/50135344\/ccs","m54146_190729_151026\/50332507\/ccs","m54146_190729_151026\/50790581\/ccs","m54146_190729_151026\/50987414\/ccs","m54146_190729_151026\/51315399\/ccs","m54146_190729_151026\/51446731\/ccs","m54146_190729_151026\/51839048\/ccs","m54146_190729_151026\/52035893\/ccs","m54146_190729_151026\/52101443\/ccs","m54146_190729_151026\/52167274\/ccs","m54146_190729_151026\/52167552\/ccs","m54146_190729_151026\/52953424\/ccs","m54146_190729_151026\/53150538\/ccs","m54146_190729_151026\/54199203\/ccs","m54146_190729_151026\/54329627\/ccs","m54146_190729_151026\/54461076\/ccs","m54146_190729_151026\/54657836\/ccs","m54146_190729_151026\/55050715\/ccs","m54146_190729_151026\/55182107\/ccs","m54146_190729_151026\/56164775\/ccs","m54146_190729_151026\/56296423\/ccs","m54146_190729_151026\/56426720\/ccs","m54146_190729_151026\/56427487\/ccs","m54146_190729_151026\/56754347\/ccs","m54146_190729_151026\/57475381\/ccs","m54146_190729_151026\/58458444\/ccs","m54146_190729_151026\/58720532\/ccs","m54146_190729_151026\/58721108\/ccs","m54146_190729_151026\/60359149\/ccs","m54146_190729_151026\/61342631\/ccs","m54146_190729_151026\/62062837\/ccs","m54146_190729_151026\/10682545\/ccs","m54146_190729_151026\/11207022\/ccs","m54146_190729_151026\/11468965\/ccs","m54146_190729_151026\/11534769\/ccs","m54146_190729_151026\/11600698\/ccs","m54146_190729_151026\/11927884\/ccs","m54146_190729_151026\/12518052\/ccs","m54146_190729_151026\/12583123\/ccs","m54146_190729_151026\/12714180\/ccs","m54146_190729_151026\/12714401\/ccs","m54146_190729_151026\/12779783\/ccs","m54146_190729_151026\/13173733\/ccs","m54146_190729_151026\/13435495\/ccs","m54146_190729_151026\/63046497\/ccs","m54146_190729_151026\/63373592\/ccs","m54146_190729_151026\/64029548\/ccs","m54146_190729_151026\/64422709\/ccs","m54146_190729_151026\/64487960\/ccs","m54146_190729_151026\/64619067\/ccs","m54146_190729_151026\/65470974\/ccs","m54146_190729_151026\/66781515\/ccs","m54146_190729_151026\/67568509\/ccs","m54146_190729_151026\/68288576\/ccs","m54146_190729_151026\/68486141\/ccs","m54146_190729_151026\/68944723\/ccs","m54146_190729_151026\/69403365\/ccs","m54146_190729_151026\/69796286\/ccs","m54146_190729_151026\/69861458\/ccs","m54146_190729_151026\/70451952\/ccs","m54146_190729_151026\/71631635\/ccs","m54146_190729_151026\/72024981\/ccs","m54146_190729_151026\/72090215\/ccs","m54146_190729_151026\/72090347\/ccs","m54146_190729_151026\/73531824\/ccs","m54146_190729_151026\/73793805\/ccs","m54146_190729_151026\/14221432\/ccs","m54146_190729_151026\/14222055\/ccs","m54146_190729_151026\/14549614\/ccs","m54146_190729_151026\/14746258\/ccs","m54146_190729_151026\/15073372\/ccs","m54146_190729_151026\/16777597\/ccs","m54146_190729_151026\/17170888\/ccs","m54146_190729_151026\/17367714\/ccs","m54146_190729_151026\/18022747\/ccs","m54146_190729_151026\/19792828\/ccs","m54146_190729_151026\/20840787\/ccs","m54146_190729_151026\/20906359\/ccs","m54146_190729_151026\/21299689\/ccs","m54146_190729_151026\/21758641\/ccs","m54146_190729_151026\/21889935\/ccs","m54146_190729_151026\/22020723\/ccs","m54146_190729_151026\/22086598\/ccs","m54146_190729_151026\/22217369\/ccs","m54146_190729_151026\/22283185\/ccs","m54146_190729_151026\/22479440\/ccs","m54146_190729_151026\/22676084\/ccs","m54146_190729_151026\/22806650\/ccs","m54146_190729_151026\/23593387\/ccs","m54146_190729_151026\/23921157\/ccs","m54146_190729_151026\/24707584\/ccs","m54146_190729_151026\/25559497\/ccs","m54146_190729_151026\/26083492\/ccs","m54146_190729_151026\/26214795\/ccs","m54146_190729_151026\/27525412\/ccs","m54146_190729_151026\/27525855\/ccs","m54146_190729_151026\/27722067\/ccs","m54146_190729_151026\/28050015\/ccs","m54146_190729_151026\/28377812\/ccs","m54146_190729_151026\/29688488\/ccs","m54146_190729_151026\/30212788\/ccs","m54146_190729_151026\/30474733\/ccs","m54146_190729_151026\/30606258\/ccs","m54146_190729_151026\/30737111\/ccs","m54146_190729_151026\/30933131\/ccs","m54146_190729_151026\/30933491\/ccs","m54146_190729_151026\/31457816\/ccs","m54146_190729_151026\/31785025\/ccs","m54146_190729_151026\/31851138\/ccs","m54146_190729_151026\/31916831\/ccs","m54146_190729_151026\/32113522\/ccs","m54146_190729_151026\/33161973\/ccs","m54146_190729_151026\/54723020\/ccs","m54146_190729_151026\/17629411\/ccs","m54146_190729_151026\/73138671\/ccs","m54146_190729_151026\/27460368\/ccs","m54146_190729_151026\/55837194\/ccs","m54146_190729_151026\/52756553\/ccs","m54146_190729_151026\/18678245\/ccs","m54146_190729_151026\/8454930\/ccs","m54146_190729_151026\/45023975\/ccs","m54146_190729_151026\/4260228\/ccs","m54146_190729_151026\/4391801\/ccs","m54146_190729_151026\/4588180\/ccs","m54146_190729_151026\/4653337\/ccs","m54146_190729_151026\/4718793\/ccs","m54146_190729_151026\/4849940\/ccs","m54146_190729_151026\/4981672\/ccs","m54146_190729_151026\/5112293\/ccs","m54146_190729_151026\/5833286\/ccs","m54146_190729_151026\/6291706\/ccs","m54146_190729_151026\/6685208\/ccs","m54146_190729_151026\/7012931\/ccs","m54146_190729_151026\/7275365\/ccs","m54146_190729_151026\/7405995\/ccs","m54146_190729_151026\/7471180\/ccs","m54146_190729_151026\/7471877\/ccs","m54146_190729_151026\/7471887\/ccs","m54146_190729_151026\/8585723\/ccs","m54146_190729_151026\/8782595\/ccs","m54146_190729_151026\/9175339\/ccs","m54146_190729_151026\/9241103\/ccs","m54146_190729_151026\/9241453\/ccs","m54146_190729_151026\/9569219\/ccs","m54146_190729_151026\/9765418\/ccs","m54146_190729_151026\/9765508\/ccs","m54146_190729_151026\/10158818\/ccs","m54146_190729_151026\/34275519\/ccs","m54146_190729_151026\/34341133\/ccs","m54146_190729_151026\/34865357\/ccs","m54146_190729_151026\/35259169\/ccs","m54146_190729_151026\/35520817\/ccs","m54146_190729_151026\/35521017\/ccs","m54146_190729_151026\/35652267\/ccs","m54146_190729_151026\/36110784\/ccs","m54146_190729_151026\/36176838\/ccs","m54146_190729_151026\/36372741\/ccs","m54146_190729_151026\/36634972\/ccs","m54146_190729_151026\/36635563\/ccs","m54146_190729_151026\/36962671\/ccs","m54146_190729_151026\/37028156\/ccs","m54146_190729_151026\/37159046\/ccs","m54146_190729_151026\/37290900\/ccs","m54146_190729_151026\/37683282\/ccs","m54146_190729_151026\/37749327\/ccs","m54146_190729_151026\/37815199\/ccs","m54146_190729_151026\/37880500\/ccs","m54146_190729_151026\/38142087\/ccs","m54146_190729_151026\/38142571\/ccs","m54146_190729_151026\/38207610\/ccs","m54146_190729_151026\/38339511\/ccs","m54146_190729_151026\/38667189\/ccs","m54146_190729_151026\/38797404\/ccs","m54146_190729_151026\/39256221\/ccs","m54146_190729_151026\/39846681\/ccs","m54146_190729_151026\/40501980\/ccs","m54146_190729_151026\/40502210\/ccs","m54146_190729_151026\/40829266\/ccs","m54146_190729_151026\/41026170\/ccs","m54146_190729_151026\/41091237\/ccs","m54146_190729_151026\/41156793\/ccs","m54146_190729_151026\/41222408\/ccs","m54146_190729_151026\/41287989\/ccs","m54146_190729_151026\/41353987\/ccs","m54146_190729_151026\/41616124\/ccs","m54146_190729_151026\/41877956\/ccs","m54146_190729_151026\/41943176\/ccs","m54146_190729_151026\/42271292\/ccs","m54146_190729_151026\/43188357\/ccs","m54146_190729_151026\/43253958\/ccs","m54146_190729_151026\/43450985\/ccs","m54146_190729_151026\/43647954\/ccs","m54146_190729_151026\/43712714\/ccs","m54146_190729_151026\/43712788\/ccs","m54146_190729_151026\/43974841\/ccs","m54146_190729_151026\/44106036\/ccs","m54146_190729_151026\/44499263\/ccs","m54146_190729_151026\/44499574\/ccs","m54146_190729_151026\/44630306\/ccs","m54146_190729_151026\/44696143\/ccs","m54146_190729_151026\/44827253\/ccs","m54146_190729_151026\/44827292\/ccs","m54146_190729_151026\/45154399\/ccs","m54146_190729_151026\/45220570\/ccs","m54146_190729_151026\/45351892\/ccs","m54146_190729_151026\/45482901\/ccs","m54146_190729_151026\/45744783\/ccs","m54146_190729_151026\/45875504\/ccs","m54146_190729_151026\/46399697\/ccs","m54146_190729_151026\/46465296\/ccs","m54146_190729_151026\/46530995\/ccs","m54146_190729_151026\/46596994\/ccs","m54146_190729_151026\/46727412\/ccs","m54146_190729_151026\/46792773\/ccs","m54146_190729_151026\/47120686\/ccs","m54146_190729_151026\/47120837\/ccs","m54146_190729_151026\/47186500\/ccs","m54146_190729_151026\/47383166\/ccs","m54146_190729_151026\/47383283\/ccs","m54146_190729_151026\/47972492\/ccs","m54146_190729_151026\/48103584\/ccs","m54146_190729_151026\/48103754\/ccs","m54146_190729_151026\/48169110\/ccs","m54146_190729_151026\/48169291\/ccs","m54146_190729_151026\/48496802\/ccs","m54146_190729_151026\/48824486\/ccs","m54146_190729_151026\/48956361\/ccs","m54146_190729_151026\/49087285\/ccs","m54146_190729_151026\/49546064\/ccs","m54146_190729_151026\/49610950\/ccs","m54146_190729_151026\/49938976\/ccs","m54146_190729_151026\/50398052\/ccs","m54146_190729_151026\/50594279\/ccs","m54146_190729_151026\/50921831\/ccs","m54146_190729_151026\/51971024\/ccs","m54146_190729_151026\/52035746\/ccs","m54146_190729_151026\/52363936\/ccs","m54146_190729_151026\/52953373\/ccs","m54146_190729_151026\/53150382\/ccs","m54146_190729_151026\/53806046\/ccs","m54146_190729_151026\/53936740\/ccs","m54146_190729_151026\/54002214\/ccs","m54146_190729_151026\/54002467\/ccs","m54146_190729_151026\/54395614\/ccs","m54146_190729_151026\/54460992\/ccs","m54146_190729_151026\/54788981\/ccs","m54146_190729_151026\/55313230\/ccs","m54146_190729_151026\/55903074\/ccs","m54146_190729_151026\/56033835\/ccs","m54146_190729_151026\/56034002\/ccs","m54146_190729_151026\/56295784\/ccs","m54146_190729_151026\/56427046\/ccs","m54146_190729_151026\/56427470\/ccs","m54146_190729_151026\/56688723\/ccs","m54146_190729_151026\/56754611\/ccs","m54146_190729_151026\/56951495\/ccs","m54146_190729_151026\/57148016\/ccs","m54146_190729_151026\/57213187\/ccs","m54146_190729_151026\/57278808\/ccs","m54146_190729_151026\/57344599\/ccs","m54146_190729_151026\/57409893\/ccs","m54146_190729_151026\/57672110\/ccs","m54146_190729_151026\/57672380\/ccs","m54146_190729_151026\/58065214\/ccs","m54146_190729_151026\/58327783\/ccs","m54146_190729_151026\/58523768\/ccs","m54146_190729_151026\/58917496\/ccs","m54146_190729_151026\/59048038\/ccs","m54146_190729_151026\/59048885\/ccs","m54146_190729_151026\/59113849\/ccs","m54146_190729_151026\/59179979\/ccs","m54146_190729_151026\/59310302\/ccs","m54146_190729_151026\/59376094\/ccs","m54146_190729_151026\/59507411\/ccs","m54146_190729_151026\/59572847\/ccs","m54146_190729_151026\/59965588\/ccs","m54146_190729_151026\/60097485\/ccs","m54146_190729_151026\/60293216\/ccs","m54146_190729_151026\/60293605\/ccs","m54146_190729_151026\/60359412\/ccs","m54146_190729_151026\/61080406\/ccs","m54146_190729_151026\/61276498\/ccs","m54146_190729_151026\/61342321\/ccs","m54146_190729_151026\/61866557\/ccs","m54146_190729_151026\/62128702\/ccs","m54146_190729_151026\/62324889\/ccs","m54146_190729_151026\/62522258\/ccs","m54146_190729_151026\/62586993\/ccs","m54146_190729_151026\/11010714\/ccs","m54146_190729_151026\/11272481\/ccs","m54146_190729_151026\/11273079\/ccs","m54146_190729_151026\/11665550\/ccs","m54146_190729_151026\/11993754\/ccs","m54146_190729_151026\/12189925\/ccs","m54146_190729_151026\/12190660\/ccs","m54146_190729_151026\/13107908\/ccs","m54146_190729_151026\/13173609\/ccs","m54146_190729_151026\/13304518\/ccs","m54146_190729_151026\/63308535\/ccs","m54146_190729_151026\/63701481\/ccs","m54146_190729_151026\/63767206\/ccs","m54146_190729_151026\/63767429\/ccs","m54146_190729_151026\/64160107\/ccs","m54146_190729_151026\/64618686\/ccs","m54146_190729_151026\/64684485\/ccs","m54146_190729_151026\/65012017\/ccs","m54146_190729_151026\/65077488\/ccs","m54146_190729_151026\/65733477\/ccs","m54146_190729_151026\/66322732\/ccs","m54146_190729_151026\/66584757\/ccs","m54146_190729_151026\/66585256\/ccs","m54146_190729_151026\/66650941\/ccs","m54146_190729_151026\/66715791\/ccs","m54146_190729_151026\/67043539\/ccs","m54146_190729_151026\/67044274\/ccs","m54146_190729_151026\/67174860\/ccs","m54146_190729_151026\/67371799\/ccs","m54146_190729_151026\/67698781\/ccs","m54146_190729_151026\/67961225\/ccs","m54146_190729_151026\/68027297\/ccs","m54146_190729_151026\/68223061\/ccs","m54146_190729_151026\/68419794\/ccs","m54146_190729_151026\/68617151\/ccs","m54146_190729_151026\/68879284\/ccs","m54146_190729_151026\/69599987\/ccs","m54146_190729_151026\/69664883\/ccs","m54146_190729_151026\/69731083\/ccs","m54146_190729_151026\/69927318\/ccs","m54146_190729_151026\/70058726\/ccs","m54146_190729_151026\/70386505\/ccs","m54146_190729_151026\/70582579\/ccs","m54146_190729_151026\/70582685\/ccs","m54146_190729_151026\/71107516\/ccs","m54146_190729_151026\/71369150\/ccs","m54146_190729_151026\/71565623\/ccs","m54146_190729_151026\/71762404\/ccs","m54146_190729_151026\/71893331\/ccs","m54146_190729_151026\/71958737\/ccs","m54146_190729_151026\/72156029\/ccs","m54146_190729_151026\/72483524\/ccs","m54146_190729_151026\/72483676\/ccs","m54146_190729_151026\/72745241\/ccs","m54146_190729_151026\/73072969\/ccs","m54146_190729_151026\/73859917\/ccs","m54146_190729_151026\/73925263\/ccs","m54146_190729_151026\/74187495\/ccs","m54146_190729_151026\/74580674\/ccs","m54146_190729_151026\/74776822\/ccs","m54146_190729_151026\/74842360\/ccs","m54146_190729_151026\/13828210\/ccs","m54146_190729_151026\/14025464\/ccs","m54146_190729_151026\/14090892\/ccs","m54146_190729_151026\/14156015\/ccs","m54146_190729_151026\/14418449\/ccs","m54146_190729_151026\/14942281\/ccs","m54146_190729_151026\/15270784\/ccs","m54146_190729_151026\/15335693\/ccs","m54146_190729_151026\/15597795\/ccs","m54146_190729_151026\/15729003\/ccs","m54146_190729_151026\/15990989\/ccs","m54146_190729_151026\/16253420\/ccs","m54146_190729_151026\/17105100\/ccs","m54146_190729_151026\/17302353\/ccs","m54146_190729_151026\/17433294\/ccs","m54146_190729_151026\/17891394\/ccs","m54146_190729_151026\/17891735\/ccs","m54146_190729_151026\/18612965\/ccs","m54146_190729_151026\/18743570\/ccs","m54146_190729_151026\/18808993\/ccs","m54146_190729_151026\/19136901\/ccs","m54146_190729_151026\/19267787\/ccs","m54146_190729_151026\/19464877\/ccs","m54146_190729_151026\/19530068\/ccs","m54146_190729_151026\/19530475\/ccs","m54146_190729_151026\/19595459\/ccs","m54146_190729_151026\/19923012\/ccs","m54146_190729_151026\/20709549\/ccs","m54146_190729_151026\/20840721\/ccs","m54146_190729_151026\/20972259\/ccs","m54146_190729_151026\/21168195\/ccs","m54146_190729_151026\/21234505\/ccs","m54146_190729_151026\/21692554\/ccs","m54146_190729_151026\/21693177\/ccs","m54146_190729_151026\/22479415\/ccs","m54146_190729_151026\/23069648\/ccs","m54146_190729_151026\/23266108\/ccs","m54146_190729_151026\/23921461\/ccs","m54146_190729_151026\/24052499\/ccs","m54146_190729_151026\/24118217\/ccs","m54146_190729_151026\/24249056\/ccs","m54146_190729_151026\/24445504\/ccs","m54146_190729_151026\/24510735\/ccs","m54146_190729_151026\/24707336\/ccs","m54146_190729_151026\/24838620\/ccs","m54146_190729_151026\/25363265\/ccs","m54146_190729_151026\/25887169\/ccs","m54146_190729_151026\/25952924\/ccs","m54146_190729_151026\/26084032\/ccs","m54146_190729_151026\/26280342\/ccs","m54146_190729_151026\/26607949\/ccs","m54146_190729_151026\/26870401\/ccs","m54146_190729_151026\/26870718\/ccs","m54146_190729_151026\/27132638\/ccs","m54146_190729_151026\/27329151\/ccs","m54146_190729_151026\/27394215\/ccs","m54146_190729_151026\/27526024\/ccs","m54146_190729_151026\/27591047\/ccs","m54146_190729_151026\/27919004\/ccs","m54146_190729_151026\/28639479\/ccs","m54146_190729_151026\/28770750\/ccs","m54146_190729_151026\/28836679\/ccs","m54146_190729_151026\/29164243\/ccs","m54146_190729_151026\/29885007\/ccs","m54146_190729_151026\/29950434\/ccs","m54146_190729_151026\/30147111\/ccs","m54146_190729_151026\/30540428\/ccs","m54146_190729_151026\/30605996\/ccs","m54146_190729_151026\/30671429\/ccs","m54146_190729_151026\/30802711\/ccs","m54146_190729_151026\/30999334\/ccs","m54146_190729_151026\/30999377\/ccs","m54146_190729_151026\/30999543\/ccs","m54146_190729_151026\/31064811\/ccs","m54146_190729_151026\/31195259\/ccs","m54146_190729_151026\/31589181\/ccs","m54146_190729_151026\/32047844\/ccs","m54146_190729_151026\/32440810\/ccs","m54146_190729_151026\/32506683\/ccs","m54146_190729_151026\/32702984\/ccs","m54146_190729_151026\/32703150\/ccs","m54146_190729_151026\/32834357\/ccs","m54146_190729_151026\/32965261\/ccs","m54146_190729_151026\/33489689\/ccs","m54146_190729_151026\/33554631\/ccs","m54146_190729_151026\/33620314\/ccs","m54146_190729_151026\/33751764\/ccs","m54146_190729_151026\/33948499\/ccs","m54146_190729_151026\/34078974\/ccs","m54146_190729_151026\/67896010\/ccs","m54146_190729_151026\/53084495\/ccs","m54146_190729_151026\/58720908\/ccs","m54146_190729_151026\/63307887\/ccs","m54146_190729_151026\/53215617\/ccs","m54146_190729_151026\/35717199\/ccs","m54146_190729_151026\/72679582\/ccs","m54146_190729_151026\/4326302\/ccs","m54146_190729_151026\/6684782\/ccs","m54146_190729_151026\/6685305\/ccs","m54146_190729_151026\/8651068\/ccs","m54146_190729_151026\/8651325\/ccs","m54146_190729_151026\/9241228\/ccs","m54146_190729_151026\/9634119\/ccs","m54146_190729_151026\/9830982\/ccs","m54146_190729_151026\/34930939\/ccs","m54146_190729_151026\/35193003\/ccs","m54146_190729_151026\/36373082\/ccs","m54146_190729_151026\/39125771\/ccs","m54146_190729_151026\/39911599\/ccs","m54146_190729_151026\/39977664\/ccs","m54146_190729_151026\/40173648\/ccs","m54146_190729_151026\/40174209\/ccs","m54146_190729_151026\/40960378\/ccs","m54146_190729_151026\/40960606\/ccs","m54146_190729_151026\/41157199\/ccs","m54146_190729_151026\/42467423\/ccs","m54146_190729_151026\/42729766\/ccs","m54146_190729_151026\/42795292\/ccs","m54146_190729_151026\/42795409\/ccs","m54146_190729_151026\/43123164\/ccs","m54146_190729_151026\/43450861\/ccs","m54146_190729_151026\/45220006\/ccs","m54146_190729_151026\/45941541\/ccs","m54146_190729_151026\/47972836\/ccs","m54146_190729_151026\/48431980\/ccs","m54146_190729_151026\/49086938\/ccs","m54146_190729_151026\/49414631\/ccs","m54146_190729_151026\/49676924\/ccs","m54146_190729_151026\/49742619\/ccs","m54146_190729_151026\/50201569\/ccs","m54146_190729_151026\/50659712\/ccs","m54146_190729_151026\/50660144\/ccs","m54146_190729_151026\/51315225\/ccs","m54146_190729_151026\/51970265\/ccs","m54146_190729_151026\/52822684\/ccs","m54146_190729_151026\/53084648\/ccs","m54146_190729_151026\/54198730\/ccs","m54146_190729_151026\/54264457\/ccs","m54146_190729_151026\/54526825\/ccs","m54146_190729_151026\/54591981\/ccs","m54146_190729_151026\/56558347\/ccs","m54146_190729_151026\/56688769\/ccs","m54146_190729_151026\/57410456\/ccs","m54146_190729_151026\/57933907\/ccs","m54146_190729_151026\/57999666\/ccs","m54146_190729_151026\/58327432\/ccs","m54146_190729_151026\/58589754\/ccs","m54146_190729_151026\/60686685\/ccs","m54146_190729_151026\/61997643\/ccs","m54146_190729_151026\/62128615\/ccs","m54146_190729_151026\/10813890\/ccs","m54146_190729_151026\/10879454\/ccs","m54146_190729_151026\/11207600\/ccs","m54146_190729_151026\/11337831\/ccs","m54146_190729_151026\/11338447\/ccs","m54146_190729_151026\/12583428\/ccs","m54146_190729_151026\/12911102\/ccs","m54146_190729_151026\/13304240\/ccs","m54146_190729_151026\/13501080\/ccs","m54146_190729_151026\/63308547\/ccs","m54146_190729_151026\/63897896\/ccs","m54146_190729_151026\/64749925\/ccs","m54146_190729_151026\/65209180\/ccs","m54146_190729_151026\/65274812\/ccs","m54146_190729_151026\/66060579\/ccs","m54146_190729_151026\/66782131\/ccs","m54146_190729_151026\/66978228\/ccs","m54146_190729_151026\/66978422\/ccs","m54146_190729_151026\/67043675\/ccs","m54146_190729_151026\/67044067\/ccs","m54146_190729_151026\/67633695\/ccs","m54146_190729_151026\/67764734\/ccs","m54146_190729_151026\/68026441\/ccs","m54146_190729_151026\/68879204\/ccs","m54146_190729_151026\/69141239\/ccs","m54146_190729_151026\/69468309\/ccs","m54146_190729_151026\/69992867\/ccs","m54146_190729_151026\/70713908\/ccs","m54146_190729_151026\/73204091\/ccs","m54146_190729_151026\/73859966\/ccs","m54146_190729_151026\/73990928\/ccs","m54146_190729_151026\/13959666\/ccs","m54146_190729_151026\/15270710\/ccs","m54146_190729_151026\/15401290\/ccs","m54146_190729_151026\/16646828\/ccs","m54146_190729_151026\/16777320\/ccs","m54146_190729_151026\/16974491\/ccs","m54146_190729_151026\/18350772\/ccs","m54146_190729_151026\/20185673\/ccs","m54146_190729_151026\/20579059\/ccs","m54146_190729_151026\/20971819\/ccs","m54146_190729_151026\/21300001\/ccs","m54146_190729_151026\/21627210\/ccs","m54146_190729_151026\/21823610\/ccs","m54146_190729_151026\/21955346\/ccs","m54146_190729_151026\/22347889\/ccs","m54146_190729_151026\/23331458\/ccs","m54146_190729_151026\/23396929\/ccs","m54146_190729_151026\/23790107\/ccs","m54146_190729_151026\/24314244\/ccs","m54146_190729_151026\/24576601\/ccs","m54146_190729_151026\/24773305\/ccs","m54146_190729_151026\/26346187\/ccs","m54146_190729_151026\/27001831\/ccs","m54146_190729_151026\/27066617\/ccs","m54146_190729_151026\/27197900\/ccs","m54146_190729_151026\/28049534\/ccs","m54146_190729_151026\/28508669\/ccs","m54146_190729_151026\/29164406\/ccs","m54146_190729_151026\/29492022\/ccs","m54146_190729_151026\/29557729\/ccs","m54146_190729_151026\/29885359\/ccs","m54146_190729_151026\/30081876\/ccs","m54146_190729_151026\/30146699\/ccs","m54146_190729_151026\/30344033\/ccs","m54146_190729_151026\/30474307\/ccs","m54146_190729_151026\/30933100\/ccs","m54146_190729_151026\/31326661\/ccs","m54146_190729_151026\/31588711\/ccs","m54146_190729_151026\/31916575\/ccs","m54146_190729_151026\/33554563\/ccs","m54146_190729_151026\/13828452\/ccs","m54146_190729_151026\/51905369\/ccs","m54146_190729_151026\/58786210\/ccs","m54146_190729_151026\/37027973\/ccs","m54146_190729_151026\/43909386\/ccs","m54146_190729_151026\/71434699\/ccs","m54146_190729_151026\/54657752\/ccs","m54146_190729_151026\/69337667\/ccs","m54146_190729_151026\/53936658\/ccs","m54146_190729_151026\/64749738\/ccs","m54146_190729_151026\/4260699\/ccs","m54146_190729_151026\/4522874\/ccs","m54146_190729_151026\/4719035\/ccs","m54146_190729_151026\/4719038\/ccs","m54146_190729_151026\/4849822\/ccs","m54146_190729_151026\/4916101\/ccs","m54146_190729_151026\/4981149\/ccs","m54146_190729_151026\/5177425\/ccs","m54146_190729_151026\/5439719\/ccs","m54146_190729_151026\/5702051\/ccs","m54146_190729_151026\/5832798\/ccs","m54146_190729_151026\/6095460\/ccs","m54146_190729_151026\/6882219\/ccs","m54146_190729_151026\/7143680\/ccs","m54146_190729_151026\/7209342\/ccs","m54146_190729_151026\/7274878\/ccs","m54146_190729_151026\/7471471\/ccs","m54146_190729_151026\/7733888\/ccs","m54146_190729_151026\/7864726\/ccs","m54146_190729_151026\/7864811\/ccs","m54146_190729_151026\/7930352\/ccs","m54146_190729_151026\/8192880\/ccs","m54146_190729_151026\/8258242\/ccs","m54146_190729_151026\/8323320\/ccs","m54146_190729_151026\/8585317\/ccs","m54146_190729_151026\/8978681\/ccs","m54146_190729_151026\/9109759\/ccs","m54146_190729_151026\/10355124\/ccs","m54146_190729_151026\/10355279\/ccs","m54146_190729_151026\/10617348\/ccs","m54146_190729_151026\/34865891\/ccs","m54146_190729_151026\/35193166\/ccs","m54146_190729_151026\/35586667\/ccs","m54146_190729_151026\/35652531\/ccs","m54146_190729_151026\/35848408\/ccs","m54146_190729_151026\/36044877\/ccs","m54146_190729_151026\/36176320\/ccs","m54146_190729_151026\/36372769\/ccs","m54146_190729_151026\/36831483\/ccs","m54146_190729_151026\/37093758\/ccs","m54146_190729_151026\/37094256\/ccs","m54146_190729_151026\/37356275\/ccs","m54146_190729_151026\/37421575\/ccs","m54146_190729_151026\/37487358\/ccs","m54146_190729_151026\/37814928\/ccs","m54146_190729_151026\/37946291\/ccs","m54146_190729_151026\/38338936\/ccs","m54146_190729_151026\/38339506\/ccs","m54146_190729_151026\/38470419\/ccs","m54146_190729_151026\/38535995\/ccs","m54146_190729_151026\/38666966\/ccs","m54146_190729_151026\/39060254\/ccs","m54146_190729_151026\/39256530\/ccs","m54146_190729_151026\/39715090\/ccs","m54146_190729_151026\/39715322\/ccs","m54146_190729_151026\/40632588\/ccs","m54146_190729_151026\/40633151\/ccs","m54146_190729_151026\/40763510\/ccs","m54146_190729_151026\/40829390\/ccs","m54146_190729_151026\/41484950\/ccs","m54146_190729_151026\/41681758\/ccs","m54146_190729_151026\/41877843\/ccs","m54146_190729_151026\/42140632\/ccs","m54146_190729_151026\/42205896\/ccs","m54146_190729_151026\/43188419\/ccs","m54146_190729_151026\/43451092\/ccs","m54146_190729_151026\/43778182\/ccs","m54146_190729_151026\/43909813\/ccs","m54146_190729_151026\/43974757\/ccs","m54146_190729_151026\/44302981\/ccs","m54146_190729_151026\/44303057\/ccs","m54146_190729_151026\/45351070\/ccs","m54146_190729_151026\/45613409\/ccs","m54146_190729_151026\/45678769\/ccs","m54146_190729_151026\/45940960\/ccs","m54146_190729_151026\/46007116\/ccs","m54146_190729_151026\/46268963\/ccs","m54146_190729_151026\/46399779\/ccs","m54146_190729_151026\/46531406\/ccs","m54146_190729_151026\/46662459\/ccs","m54146_190729_151026\/47382619\/ccs","m54146_190729_151026\/47514528\/ccs","m54146_190729_151026\/47645177\/ccs","m54146_190729_151026\/47645488\/ccs","m54146_190729_151026\/48038893\/ccs","m54146_190729_151026\/48169522\/ccs","m54146_190729_151026\/48169546\/ccs","m54146_190729_151026\/48169874\/ccs","m54146_190729_151026\/48234905\/ccs","m54146_190729_151026\/48628227\/ccs","m54146_190729_151026\/48759274\/ccs","m54146_190729_151026\/48824782\/ccs","m54146_190729_151026\/49152994\/ccs","m54146_190729_151026\/49348690\/ccs","m54146_190729_151026\/49349412\/ccs","m54146_190729_151026\/49414435\/ccs","m54146_190729_151026\/49677097\/ccs","m54146_190729_151026\/49742354\/ccs","m54146_190729_151026\/49938720\/ccs","m54146_190729_151026\/49938765\/ccs","m54146_190729_151026\/49939157\/ccs","m54146_190729_151026\/50070413\/ccs","m54146_190729_151026\/50135392\/ccs","m54146_190729_151026\/50201166\/ccs","m54146_190729_151026\/50528958\/ccs","m54146_190729_151026\/50725624\/ccs","m54146_190729_151026\/50725742\/ccs","m54146_190729_151026\/50790789\/ccs","m54146_190729_151026\/51118846\/ccs","m54146_190729_151026\/51577093\/ccs","m54146_190729_151026\/51707998\/ccs","m54146_190729_151026\/52560372\/ccs","m54146_190729_151026\/52625507\/ccs","m54146_190729_151026\/52887744\/ccs","m54146_190729_151026\/52887957\/ccs","m54146_190729_151026\/52953711\/ccs","m54146_190729_151026\/53018949\/ccs","m54146_190729_151026\/53084721\/ccs","m54146_190729_151026\/53412500\/ccs","m54146_190729_151026\/53543312\/ccs","m54146_190729_151026\/54133061\/ccs","m54146_190729_151026\/54788320\/ccs","m54146_190729_151026\/54919823\/ccs","m54146_190729_151026\/55509884\/ccs","m54146_190729_151026\/55705793\/ccs","m54146_190729_151026\/56165148\/ccs","m54146_190729_151026\/56296151\/ccs","m54146_190729_151026\/57279144\/ccs","m54146_190729_151026\/57540681\/ccs","m54146_190729_151026\/57999720\/ccs","m54146_190729_151026\/58328022\/ccs","m54146_190729_151026\/58458949\/ccs","m54146_190729_151026\/58654971\/ccs","m54146_190729_151026\/58720644\/ccs","m54146_190729_151026\/58785916\/ccs","m54146_190729_151026\/58917509\/ccs","m54146_190729_151026\/59179343\/ccs","m54146_190729_151026\/59573129\/ccs","m54146_190729_151026\/59835113\/ccs","m54146_190729_151026\/59966114\/ccs","m54146_190729_151026\/60031485\/ccs","m54146_190729_151026\/60096792\/ccs","m54146_190729_151026\/60227662\/ccs","m54146_190729_151026\/60359102\/ccs","m54146_190729_151026\/60424355\/ccs","m54146_190729_151026\/60424502\/ccs","m54146_190729_151026\/60490211\/ccs","m54146_190729_151026\/60490284\/ccs","m54146_190729_151026\/60555497\/ccs","m54146_190729_151026\/60686636\/ccs","m54146_190729_151026\/60883809\/ccs","m54146_190729_151026\/61145732\/ccs","m54146_190729_151026\/61277127\/ccs","m54146_190729_151026\/61473269\/ccs","m54146_190729_151026\/61735585\/ccs","m54146_190729_151026\/62718588\/ccs","m54146_190729_151026\/10682909\/ccs","m54146_190729_151026\/10748563\/ccs","m54146_190729_151026\/10879883\/ccs","m54146_190729_151026\/11141925\/ccs","m54146_190729_151026\/11403945\/ccs","m54146_190729_151026\/12845917\/ccs","m54146_190729_151026\/12911402\/ccs","m54146_190729_151026\/12977142\/ccs","m54146_190729_151026\/62849936\/ccs","m54146_190729_151026\/62980220\/ccs","m54146_190729_151026\/63045992\/ccs","m54146_190729_151026\/63373721\/ccs","m54146_190729_151026\/63636270\/ccs","m54146_190729_151026\/63636307\/ccs","m54146_190729_151026\/63636332\/ccs","m54146_190729_151026\/63832552\/ccs","m54146_190729_151026\/64094472\/ccs","m54146_190729_151026\/64225941\/ccs","m54146_190729_151026\/64487707\/ccs","m54146_190729_151026\/64619158\/ccs","m54146_190729_151026\/64816052\/ccs","m54146_190729_151026\/64880796\/ccs","m54146_190729_151026\/65078111\/ccs","m54146_190729_151026\/65208718\/ccs","m54146_190729_151026\/65536650\/ccs","m54146_190729_151026\/65929922\/ccs","m54146_190729_151026\/66257201\/ccs","m54146_190729_151026\/66454162\/ccs","m54146_190729_151026\/67305621\/ccs","m54146_190729_151026\/67305740\/ccs","m54146_190729_151026\/68092850\/ccs","m54146_190729_151026\/68223694\/ccs","m54146_190729_151026\/68419709\/ccs","m54146_190729_151026\/68616507\/ccs","m54146_190729_151026\/68747826\/ccs","m54146_190729_151026\/69206673\/ccs","m54146_190729_151026\/69534058\/ccs","m54146_190729_151026\/69534449\/ccs","m54146_190729_151026\/70058814\/ccs","m54146_190729_151026\/70123816\/ccs","m54146_190729_151026\/70582747\/ccs","m54146_190729_151026\/70778973\/ccs","m54146_190729_151026\/70910182\/ccs","m54146_190729_151026\/70910634\/ccs","m54146_190729_151026\/71041959\/ccs","m54146_190729_151026\/71107153\/ccs","m54146_190729_151026\/71237710\/ccs","m54146_190729_151026\/71893453\/ccs","m54146_190729_151026\/72220935\/ccs","m54146_190729_151026\/72221472\/ccs","m54146_190729_151026\/72745958\/ccs","m54146_190729_151026\/73334942\/ccs","m54146_190729_151026\/73990465\/ccs","m54146_190729_151026\/74187055\/ccs","m54146_190729_151026\/74317940\/ccs","m54146_190729_151026\/74580209\/ccs","m54146_190729_151026\/74842558\/ccs","m54146_190729_151026\/13893818\/ccs","m54146_190729_151026\/14025118\/ccs","m54146_190729_151026\/14090849\/ccs","m54146_190729_151026\/14746194\/ccs","m54146_190729_151026\/14877540\/ccs","m54146_190729_151026\/15336187\/ccs","m54146_190729_151026\/15401535\/ccs","m54146_190729_151026\/15925621\/ccs","m54146_190729_151026\/16122139\/ccs","m54146_190729_151026\/16646586\/ccs","m54146_190729_151026\/16909184\/ccs","m54146_190729_151026\/17170686\/ccs","m54146_190729_151026\/17302102\/ccs","m54146_190729_151026\/17498421\/ccs","m54146_190729_151026\/17498733\/ccs","m54146_190729_151026\/17564248\/ccs","m54146_190729_151026\/17564541\/ccs","m54146_190729_151026\/17629859\/ccs","m54146_190729_151026\/17695274\/ccs","m54146_190729_151026\/17957203\/ccs","m54146_190729_151026\/18219823\/ccs","m54146_190729_151026\/18284647\/ccs","m54146_190729_151026\/18612776\/ccs","m54146_190729_151026\/19071698\/ccs","m54146_190729_151026\/19268528\/ccs","m54146_190729_151026\/19792326\/ccs","m54146_190729_151026\/19857644\/ccs","m54146_190729_151026\/19989435\/ccs","m54146_190729_151026\/20185417\/ccs","m54146_190729_151026\/20579294\/ccs","m54146_190729_151026\/20906117\/ccs","m54146_190729_151026\/21037292\/ccs","m54146_190729_151026\/21168200\/ccs","m54146_190729_151026\/21168426\/ccs","m54146_190729_151026\/21365595\/ccs","m54146_190729_151026\/21496193\/ccs","m54146_190729_151026\/21693277\/ccs","m54146_190729_151026\/21693283\/ccs","m54146_190729_151026\/21823969\/ccs","m54146_190729_151026\/21889953\/ccs","m54146_190729_151026\/22086468\/ccs","m54146_190729_151026\/22217675\/ccs","m54146_190729_151026\/22348467\/ccs","m54146_190729_151026\/22545072\/ccs","m54146_190729_151026\/23134288\/ccs","m54146_190729_151026\/23199939\/ccs","m54146_190729_151026\/23790131\/ccs","m54146_190729_151026\/23790560\/ccs","m54146_190729_151026\/23855347\/ccs","m54146_190729_151026\/23920727\/ccs","m54146_190729_151026\/24052625\/ccs","m54146_190729_151026\/24249279\/ccs","m54146_190729_151026\/24314243\/ccs","m54146_190729_151026\/24707634\/ccs","m54146_190729_151026\/25231705\/ccs","m54146_190729_151026\/25625290\/ccs","m54146_190729_151026\/25690292\/ccs","m54146_190729_151026\/25690740\/ccs","m54146_190729_151026\/26411532\/ccs","m54146_190729_151026\/26739416\/ccs","m54146_190729_151026\/26804309\/ccs","m54146_190729_151026\/27001386\/ccs","m54146_190729_151026\/27263406\/ccs","m54146_190729_151026\/27591282\/ccs","m54146_190729_151026\/27591657\/ccs","m54146_190729_151026\/27656363\/ccs","m54146_190729_151026\/27722330\/ccs","m54146_190729_151026\/27787407\/ccs","m54146_190729_151026\/27788130\/ccs","m54146_190729_151026\/28115931\/ccs","m54146_190729_151026\/28377203\/ccs","m54146_190729_151026\/28573848\/ccs","m54146_190729_151026\/29294675\/ccs","m54146_190729_151026\/29688791\/ccs","m54146_190729_151026\/29819267\/ccs","m54146_190729_151026\/29950883\/ccs","m54146_190729_151026\/30081429\/ccs","m54146_190729_151026\/30212944\/ccs","m54146_190729_151026\/30539892\/ccs","m54146_190729_151026\/31064291\/ccs","m54146_190729_151026\/31064428\/ccs","m54146_190729_151026\/31457497\/ccs","m54146_190729_151026\/31457540\/ccs","m54146_190729_151026\/31589000\/ccs","m54146_190729_151026\/32047275\/ccs","m54146_190729_151026\/32571650\/ccs","m54146_190729_151026\/32572245\/ccs","m54146_190729_151026\/32637866\/ccs","m54146_190729_151026\/32834119\/ccs","m54146_190729_151026\/33489786\/ccs","m54146_190729_151026\/33489842\/ccs","m54146_190729_151026\/33882308\/ccs","m54146_190729_151026\/5178310\/ccs","m54146_190729_151026\/31523335\/ccs","m54146_190729_151026\/37355909\/ccs","m54146_190729_151026\/60949248\/ccs","m54146_190729_151026\/31458027\/ccs","m54146_190729_151026\/34472808\/ccs","m54146_190729_151026\/12124690\/ccs","m54146_190729_151026\/20775911\/ccs","m54146_190729_151026\/22806635\/ccs","m54146_190729_151026\/5767920\/ccs","m54146_190729_151026\/34669125\/ccs","m54146_190729_151026\/29426445\/ccs","m54146_190729_151026\/42992182\/ccs","m54146_190729_151026\/31458107\/ccs","m54146_190729_151026\/20447851\/ccs","m54146_190729_151026\/4588120\/ccs","m54146_190729_151026\/4653339\/ccs","m54146_190729_151026\/4718948\/ccs","m54146_190729_151026\/4850201\/ccs","m54146_190729_151026\/4850451\/ccs","m54146_190729_151026\/5571187\/ccs","m54146_190729_151026\/5767409\/ccs","m54146_190729_151026\/5898392\/ccs","m54146_190729_151026\/5964355\/ccs","m54146_190729_151026\/6095299\/ccs","m54146_190729_151026\/6226258\/ccs","m54146_190729_151026\/6422995\/ccs","m54146_190729_151026\/6882051\/ccs","m54146_190729_151026\/6947404\/ccs","m54146_190729_151026\/7405790\/ccs","m54146_190729_151026\/7668603\/ccs","m54146_190729_151026\/7734243\/ccs","m54146_190729_151026\/7799172\/ccs","m54146_190729_151026\/7865168\/ccs","m54146_190729_151026\/8323882\/ccs","m54146_190729_151026\/8847481\/ccs","m54146_190729_151026\/8979274\/ccs","m54146_190729_151026\/9044105\/ccs","m54146_190729_151026\/9306478\/ccs","m54146_190729_151026\/9306585\/ccs","m54146_190729_151026\/9765571\/ccs","m54146_190729_151026\/9831179\/ccs","m54146_190729_151026\/9961811\/ccs","m54146_190729_151026\/9962458\/ccs","m54146_190729_151026\/10354802\/ccs","m54146_190729_151026\/34145113\/ccs","m54146_190729_151026\/34210238\/ccs","m54146_190729_151026\/34275416\/ccs","m54146_190729_151026\/34275994\/ccs","m54146_190729_151026\/34538154\/ccs","m54146_190729_151026\/34734528\/ccs","m54146_190729_151026\/34734800\/ccs","m54146_190729_151026\/35127460\/ccs","m54146_190729_151026\/35127960\/ccs","m54146_190729_151026\/35258722\/ccs","m54146_190729_151026\/35520830\/ccs","m54146_190729_151026\/36176141\/ccs","m54146_190729_151026\/36241613\/ccs","m54146_190729_151026\/36373138\/ccs","m54146_190729_151026\/36897507\/ccs","m54146_190729_151026\/37290517\/ccs","m54146_190729_151026\/37421467\/ccs","m54146_190729_151026\/37552556\/ccs","m54146_190729_151026\/37815106\/ccs","m54146_190729_151026\/37880045\/ccs","m54146_190729_151026\/38601119\/ccs","m54146_190729_151026\/38601354\/ccs","m54146_190729_151026\/38666545\/ccs","m54146_190729_151026\/38863280\/ccs","m54146_190729_151026\/39191421\/ccs","m54146_190729_151026\/39387946\/ccs","m54146_190729_151026\/39518439\/ccs","m54146_190729_151026\/39650069\/ccs","m54146_190729_151026\/39780527\/ccs","m54146_190729_151026\/39780595\/ccs","m54146_190729_151026\/39911572\/ccs","m54146_190729_151026\/40042887\/ccs","m54146_190729_151026\/40502014\/ccs","m54146_190729_151026\/41354221\/ccs","m54146_190729_151026\/41681852\/ccs","m54146_190729_151026\/41747327\/ccs","m54146_190729_151026\/42139930\/ccs","m54146_190729_151026\/42140521\/ccs","m54146_190729_151026\/42468048\/ccs","m54146_190729_151026\/42468149\/ccs","m54146_190729_151026\/42729897\/ccs","m54146_190729_151026\/42926896\/ccs","m54146_190729_151026\/42991918\/ccs","m54146_190729_151026\/43123683\/ccs","m54146_190729_151026\/43254318\/ccs","m54146_190729_151026\/43385547\/ccs","m54146_190729_151026\/43713240\/ccs","m54146_190729_151026\/43844210\/ccs","m54146_190729_151026\/44106662\/ccs","m54146_190729_151026\/44171442\/ccs","m54146_190729_151026\/44564915\/ccs","m54146_190729_151026\/44958092\/ccs","m54146_190729_151026\/45154694\/ccs","m54146_190729_151026\/45482970\/ccs","m54146_190729_151026\/45613438\/ccs","m54146_190729_151026\/46072563\/ccs","m54146_190729_151026\/46072724\/ccs","m54146_190729_151026\/46072728\/ccs","m54146_190729_151026\/46268877\/ccs","m54146_190729_151026\/46400050\/ccs","m54146_190729_151026\/46465825\/ccs","m54146_190729_151026\/46727783\/ccs","m54146_190729_151026\/46793639\/ccs","m54146_190729_151026\/47513818\/ccs","m54146_190729_151026\/47514432\/ccs","m54146_190729_151026\/47645120\/ccs","m54146_190729_151026\/47710540\/ccs","m54146_190729_151026\/47907072\/ccs","m54146_190729_151026\/47907192\/ccs","m54146_190729_151026\/48496836\/ccs","m54146_190729_151026\/48628436\/ccs","m54146_190729_151026\/48824626\/ccs","m54146_190729_151026\/48956093\/ccs","m54146_190729_151026\/49021948\/ccs","m54146_190729_151026\/49087029\/ccs","m54146_190729_151026\/49414607\/ccs","m54146_190729_151026\/49414770\/ccs","m54146_190729_151026\/49741974\/ccs","m54146_190729_151026\/50004353\/ccs","m54146_190729_151026\/50331907\/ccs","m54146_190729_151026\/50397616\/ccs","m54146_190729_151026\/50922319\/ccs","m54146_190729_151026\/50987723\/ccs","m54146_190729_151026\/51052694\/ccs","m54146_190729_151026\/51249713\/ccs","m54146_190729_151026\/51250036\/ccs","m54146_190729_151026\/51315298\/ccs","m54146_190729_151026\/51445899\/ccs","m54146_190729_151026\/51446092\/ccs","m54146_190729_151026\/51512172\/ccs","m54146_190729_151026\/51577437\/ccs","m54146_190729_151026\/51839168\/ccs","m54146_190729_151026\/52036048\/ccs","m54146_190729_151026\/52822319\/ccs","m54146_190729_151026\/53018917\/ccs","m54146_190729_151026\/53215530\/ccs","m54146_190729_151026\/53347142\/ccs","m54146_190729_151026\/53609314\/ccs","m54146_190729_151026\/53609317\/ccs","m54146_190729_151026\/53936881\/ccs","m54146_190729_151026\/54002013\/ccs","m54146_190729_151026\/54002555\/ccs","m54146_190729_151026\/54067863\/ccs","m54146_190729_151026\/54461133\/ccs","m54146_190729_151026\/54526578\/ccs","m54146_190729_151026\/54591680\/ccs","m54146_190729_151026\/54919420\/ccs","m54146_190729_151026\/54920052\/ccs","m54146_190729_151026\/55115899\/ccs","m54146_190729_151026\/55247328\/ccs","m54146_190729_151026\/55640374\/ccs","m54146_190729_151026\/55640415\/ccs","m54146_190729_151026\/55771334\/ccs","m54146_190729_151026\/56230130\/ccs","m54146_190729_151026\/56296131\/ccs","m54146_190729_151026\/56492657\/ccs","m54146_190729_151026\/56492882\/ccs","m54146_190729_151026\/56688978\/ccs","m54146_190729_151026\/57148305\/ccs","m54146_190729_151026\/57344938\/ccs","m54146_190729_151026\/57541271\/ccs","m54146_190729_151026\/57541436\/ccs","m54146_190729_151026\/58000069\/ccs","m54146_190729_151026\/58130845\/ccs","m54146_190729_151026\/58589659\/ccs","m54146_190729_151026\/58785891\/ccs","m54146_190729_151026\/58917666\/ccs","m54146_190729_151026\/59310673\/ccs","m54146_190729_151026\/59441368\/ccs","m54146_190729_151026\/59506755\/ccs","m54146_190729_151026\/59900033\/ccs","m54146_190729_151026\/60097205\/ccs","m54146_190729_151026\/60162838\/ccs","m54146_190729_151026\/60686957\/ccs","m54146_190729_151026\/61145746\/ccs","m54146_190729_151026\/61145892\/ccs","m54146_190729_151026\/61210798\/ccs","m54146_190729_151026\/61211092\/ccs","m54146_190729_151026\/61277074\/ccs","m54146_190729_151026\/61997268\/ccs","m54146_190729_151026\/62260001\/ccs","m54146_190729_151026\/62587366\/ccs","m54146_190729_151026\/62718220\/ccs","m54146_190729_151026\/10682672\/ccs","m54146_190729_151026\/10945183\/ccs","m54146_190729_151026\/10945228\/ccs","m54146_190729_151026\/11207526\/ccs","m54146_190729_151026\/11404108\/ccs","m54146_190729_151026\/11534536\/ccs","m54146_190729_151026\/11600316\/ccs","m54146_190729_151026\/12255932\/ccs","m54146_190729_151026\/12583438\/ccs","m54146_190729_151026\/12714064\/ccs","m54146_190729_151026\/13041845\/ccs","m54146_190729_151026\/13041846\/ccs","m54146_190729_151026\/13172873\/ccs","m54146_190729_151026\/13369448\/ccs","m54146_190729_151026\/13566395\/ccs","m54146_190729_151026\/62915040\/ccs","m54146_190729_151026\/63111419\/ccs","m54146_190729_151026\/63177684\/ccs","m54146_190729_151026\/63307952\/ccs","m54146_190729_151026\/63308216\/ccs","m54146_190729_151026\/63766796\/ccs","m54146_190729_151026\/63832694\/ccs","m54146_190729_151026\/63898085\/ccs","m54146_190729_151026\/63898555\/ccs","m54146_190729_151026\/63964016\/ccs","m54146_190729_151026\/65077914\/ccs","m54146_190729_151026\/65405250\/ccs","m54146_190729_151026\/65405610\/ccs","m54146_190729_151026\/65536545\/ccs","m54146_190729_151026\/65667473\/ccs","m54146_190729_151026\/65929413\/ccs","m54146_190729_151026\/66126454\/ccs","m54146_190729_151026\/66585238\/ccs","m54146_190729_151026\/66650245\/ccs","m54146_190729_151026\/66847105\/ccs","m54146_190729_151026\/67109836\/ccs","m54146_190729_151026\/67174850\/ccs","m54146_190729_151026\/67437307\/ccs","m54146_190729_151026\/67502835\/ccs","m54146_190729_151026\/67502963\/ccs","m54146_190729_151026\/67633574\/ccs","m54146_190729_151026\/67896093\/ccs","m54146_190729_151026\/68158090\/ccs","m54146_190729_151026\/68223501\/ccs","m54146_190729_151026\/68354393\/ccs","m54146_190729_151026\/68747522\/ccs","m54146_190729_151026\/68748187\/ccs","m54146_190729_151026\/69141297\/ccs","m54146_190729_151026\/69468847\/ccs","m54146_190729_151026\/69861899\/ccs","m54146_190729_151026\/69927878\/ccs","m54146_190729_151026\/69927907\/ccs","m54146_190729_151026\/70123830\/ccs","m54146_190729_151026\/70124232\/ccs","m54146_190729_151026\/70189777\/ccs","m54146_190729_151026\/70517215\/ccs","m54146_190729_151026\/70713719\/ccs","m54146_190729_151026\/71238371\/ccs","m54146_190729_151026\/71500340\/ccs","m54146_190729_151026\/71500658\/ccs","m54146_190729_151026\/71893593\/ccs","m54146_190729_151026\/71959485\/ccs","m54146_190729_151026\/72221570\/ccs","m54146_190729_151026\/72286337\/ccs","m54146_190729_151026\/72548553\/ccs","m54146_190729_151026\/73335274\/ccs","m54146_190729_151026\/73466639\/ccs","m54146_190729_151026\/73793695\/ccs","m54146_190729_151026\/73859765\/ccs","m54146_190729_151026\/74383789\/ccs","m54146_190729_151026\/74580273\/ccs","m54146_190729_151026\/74712023\/ccs","m54146_190729_151026\/74777237\/ccs","m54146_190729_151026\/13894503\/ccs","m54146_190729_151026\/14221480\/ccs","m54146_190729_151026\/14222120\/ccs","m54146_190729_151026\/14549347\/ccs","m54146_190729_151026\/14549417\/ccs","m54146_190729_151026\/14549823\/ccs","m54146_190729_151026\/14615217\/ccs","m54146_190729_151026\/15008488\/ccs","m54146_190729_151026\/15204611\/ccs","m54146_190729_151026\/15204718\/ccs","m54146_190729_151026\/15532541\/ccs","m54146_190729_151026\/15597713\/ccs","m54146_190729_151026\/15663774\/ccs","m54146_190729_151026\/15663945\/ccs","m54146_190729_151026\/15991609\/ccs","m54146_190729_151026\/16777446\/ccs","m54146_190729_151026\/16908836\/ccs","m54146_190729_151026\/17433325\/ccs","m54146_190729_151026\/17630047\/ccs","m54146_190729_151026\/18284705\/ccs","m54146_190729_151026\/18284825\/ccs","m54146_190729_151026\/18415708\/ccs","m54146_190729_151026\/18416076\/ccs","m54146_190729_151026\/18677886\/ccs","m54146_190729_151026\/18809207\/ccs","m54146_190729_151026\/19596011\/ccs","m54146_190729_151026\/19661347\/ccs","m54146_190729_151026\/19923109\/ccs","m54146_190729_151026\/20054987\/ccs","m54146_190729_151026\/20120105\/ccs","m54146_190729_151026\/20250817\/ccs","m54146_190729_151026\/20513213\/ccs","m54146_190729_151026\/20644573\/ccs","m54146_190729_151026\/20972345\/ccs","m54146_190729_151026\/21037697\/ccs","m54146_190729_151026\/21496493\/ccs","m54146_190729_151026\/21823838\/ccs","m54146_190729_151026\/23200084\/ccs","m54146_190729_151026\/23331465\/ccs","m54146_190729_151026\/23789636\/ccs","m54146_190729_151026\/23986918\/ccs","m54146_190729_151026\/24052498\/ccs","m54146_190729_151026\/24248979\/ccs","m54146_190729_151026\/24379469\/ccs","m54146_190729_151026\/24903981\/ccs","m54146_190729_151026\/25035168\/ccs","m54146_190729_151026\/25493756\/ccs","m54146_190729_151026\/25953050\/ccs","m54146_190729_151026\/26280936\/ccs","m54146_190729_151026\/26477024\/ccs","m54146_190729_151026\/26477027\/ccs","m54146_190729_151026\/26542469\/ccs","m54146_190729_151026\/26870578\/ccs","m54146_190729_151026\/27197929\/ccs","m54146_190729_151026\/27198178\/ccs","m54146_190729_151026\/27198290\/ccs","m54146_190729_151026\/27460270\/ccs","m54146_190729_151026\/28181384\/ccs","m54146_190729_151026\/28181417\/ccs","m54146_190729_151026\/28312291\/ccs","m54146_190729_151026\/28442908\/ccs","m54146_190729_151026\/28443230\/ccs","m54146_190729_151026\/28574421\/ccs","m54146_190729_151026\/28901743\/ccs","m54146_190729_151026\/28967706\/ccs","m54146_190729_151026\/29098202\/ccs","m54146_190729_151026\/29557109\/ccs","m54146_190729_151026\/29884756\/ccs","m54146_190729_151026\/30343234\/ccs","m54146_190729_151026\/30343937\/ccs","m54146_190729_151026\/30344114\/ccs","m54146_190729_151026\/30409024\/ccs","m54146_190729_151026\/30736822\/ccs","m54146_190729_151026\/30737305\/ccs","m54146_190729_151026\/30802563\/ccs","m54146_190729_151026\/30998809\/ccs","m54146_190729_151026\/31260942\/ccs","m54146_190729_151026\/31457990\/ccs","m54146_190729_151026\/31785327\/ccs","m54146_190729_151026\/31785844\/ccs","m54146_190729_151026\/32113643\/ccs","m54146_190729_151026\/32178637\/ccs","m54146_190729_151026\/32374932\/ccs","m54146_190729_151026\/32637328\/ccs","m54146_190729_151026\/32702876\/ccs","m54146_190729_151026\/33096344\/ccs","m54146_190729_151026\/33162094\/ccs","m54146_190729_151026\/33358419\/ccs","m54146_190729_151026\/33424251\/ccs","m54146_190729_151026\/33685948\/ccs","m54146_190729_151026\/33686308\/ccs","m54146_190729_151026\/33751299\/ccs","m54146_190729_151026\/33816672\/ccs","m54146_190729_151026\/33817213\/ccs","m54146_190729_151026\/65929707\/ccs","m54146_190729_151026\/37421274\/ccs","m54146_190729_151026\/13631985\/ccs","m54146_190729_151026\/68092873\/ccs","m54146_190729_151026\/15270819\/ccs","m54146_190729_151026\/74186897\/ccs","m54146_190729_151026\/67765070\/ccs","m54146_190729_151026\/4391700\/ccs","m54146_190729_151026\/4391716\/ccs","m54146_190729_151026\/4588462\/ccs","m54146_190729_151026\/4784694\/ccs","m54146_190729_151026\/4785114\/ccs","m54146_190729_151026\/5243316\/ccs","m54146_190729_151026\/5701920\/ccs","m54146_190729_151026\/6030293\/ccs","m54146_190729_151026\/7406090\/ccs","m54146_190729_151026\/7406497\/ccs","m54146_190729_151026\/7865153\/ccs","m54146_190729_151026\/8913499\/ccs","m54146_190729_151026\/9044635\/ccs","m54146_190729_151026\/9241202\/ccs","m54146_190729_151026\/9634009\/ccs","m54146_190729_151026\/9634565\/ccs","m54146_190729_151026\/9699523\/ccs","m54146_190729_151026\/34472684\/ccs","m54146_190729_151026\/34866170\/ccs","m54146_190729_151026\/34931207\/ccs","m54146_190729_151026\/35062351\/ccs","m54146_190729_151026\/35390161\/ccs","m54146_190729_151026\/35717873\/ccs","m54146_190729_151026\/36504034\/ccs","m54146_190729_151026\/36635507\/ccs","m54146_190729_151026\/36766154\/ccs","m54146_190729_151026\/37552203\/ccs","m54146_190729_151026\/37749249\/ccs","m54146_190729_151026\/39846772\/ccs","m54146_190729_151026\/40042561\/ccs","m54146_190729_151026\/40108375\/ccs","m54146_190729_151026\/40567171\/ccs","m54146_190729_151026\/40763826\/ccs","m54146_190729_151026\/40894952\/ccs","m54146_190729_151026\/41157584\/ccs","m54146_190729_151026\/41353720\/ccs","m54146_190729_151026\/41354157\/ccs","m54146_190729_151026\/42008719\/ccs","m54146_190729_151026\/42795943\/ccs","m54146_190729_151026\/42991868\/ccs","m54146_190729_151026\/43320233\/ccs","m54146_190729_151026\/43778879\/ccs","m54146_190729_151026\/43975510\/ccs","m54146_190729_151026\/44106436\/ccs","m54146_190729_151026\/44499599\/ccs","m54146_190729_151026\/44958144\/ccs","m54146_190729_151026\/45089522\/ccs","m54146_190729_151026\/45744379\/ccs","m54146_190729_151026\/46138352\/ccs","m54146_190729_151026\/46465496\/ccs","m54146_190729_151026\/46661909\/ccs","m54146_190729_151026\/47382778\/ccs","m54146_190729_151026\/47841747\/ccs","m54146_190729_151026\/48038307\/ccs","m54146_190729_151026\/48694018\/ccs","m54146_190729_151026\/48956348\/ccs","m54146_190729_151026\/49677012\/ccs","m54146_190729_151026\/49741997\/ccs","m54146_190729_151026\/50332064\/ccs","m54146_190729_151026\/50659852\/ccs","m54146_190729_151026\/51118395\/ccs","m54146_190729_151026\/52298085\/ccs","m54146_190729_151026\/52757006\/ccs","m54146_190729_151026\/53412853\/ccs","m54146_190729_151026\/53674319\/ccs","m54146_190729_151026\/54592152\/ccs","m54146_190729_151026\/54919675\/ccs","m54146_190729_151026\/55116369\/ccs","m54146_190729_151026\/55181831\/ccs","m54146_190729_151026\/56426835\/ccs","m54146_190729_151026\/56427077\/ccs","m54146_190729_151026\/56492812\/ccs","m54146_190729_151026\/57017005\/ccs","m54146_190729_151026\/57606869\/ccs","m54146_190729_151026\/58262328\/ccs","m54146_190729_151026\/58786415\/ccs","m54146_190729_151026\/58982614\/ccs","m54146_190729_151026\/59310534\/ccs","m54146_190729_151026\/59637845\/ccs","m54146_190729_151026\/59703776\/ccs","m54146_190729_151026\/60031041\/ccs","m54146_190729_151026\/61080131\/ccs","m54146_190729_151026\/61669748\/ccs","m54146_190729_151026\/61800567\/ccs","m54146_190729_151026\/61932097\/ccs","m54146_190729_151026\/62128371\/ccs","m54146_190729_151026\/10879879\/ccs","m54146_190729_151026\/11141895\/ccs","m54146_190729_151026\/11142045\/ccs","m54146_190729_151026\/11272939\/ccs","m54146_190729_151026\/11273050\/ccs","m54146_190729_151026\/11862999\/ccs","m54146_190729_151026\/12255940\/ccs","m54146_190729_151026\/12387209\/ccs","m54146_190729_151026\/12517684\/ccs","m54146_190729_151026\/12779965\/ccs","m54146_190729_151026\/13435023\/ccs","m54146_190729_151026\/62915144\/ccs","m54146_190729_151026\/62980681\/ccs","m54146_190729_151026\/63242410\/ccs","m54146_190729_151026\/63701061\/ccs","m54146_190729_151026\/64094658\/ccs","m54146_190729_151026\/64095027\/ccs","m54146_190729_151026\/64422796\/ccs","m54146_190729_151026\/65012321\/ccs","m54146_190729_151026\/65208986\/ccs","m54146_190729_151026\/66520036\/ccs","m54146_190729_151026\/66846995\/ccs","m54146_190729_151026\/66847299\/ccs","m54146_190729_151026\/67567750\/ccs","m54146_190729_151026\/68027132\/ccs","m54146_190729_151026\/69206108\/ccs","m54146_190729_151026\/69927640\/ccs","m54146_190729_151026\/70124398\/ccs","m54146_190729_151026\/70320419\/ccs","m54146_190729_151026\/70582546\/ccs","m54146_190729_151026\/71762326\/ccs","m54146_190729_151026\/72155278\/ccs","m54146_190729_151026\/72220767\/ccs","m54146_190729_151026\/72679783\/ccs","m54146_190729_151026\/72810758\/ccs","m54146_190729_151026\/73007811\/ccs","m54146_190729_151026\/73269313\/ccs","m54146_190729_151026\/73400432\/ccs","m54146_190729_151026\/73400604\/ccs","m54146_190729_151026\/74055809\/ccs","m54146_190729_151026\/74842943\/ccs","m54146_190729_151026\/14614717\/ccs","m54146_190729_151026\/14614801\/ccs","m54146_190729_151026\/14942347\/ccs","m54146_190729_151026\/15270785\/ccs","m54146_190729_151026\/15925878\/ccs","m54146_190729_151026\/16449611\/ccs","m54146_190729_151026\/16515889\/ccs","m54146_190729_151026\/16580936\/ccs","m54146_190729_151026\/16646415\/ccs","m54146_190729_151026\/16909225\/ccs","m54146_190729_151026\/17630057\/ccs","m54146_190729_151026\/18219334\/ccs","m54146_190729_151026\/19399011\/ccs","m54146_190729_151026\/19530117\/ccs","m54146_190729_151026\/19595663\/ccs","m54146_190729_151026\/20054856\/ccs","m54146_190729_151026\/20185841\/ccs","m54146_190729_151026\/20972497\/ccs","m54146_190729_151026\/21365027\/ccs","m54146_190729_151026\/21430743\/ccs","m54146_190729_151026\/21692843\/ccs","m54146_190729_151026\/21758422\/ccs","m54146_190729_151026\/22151742\/ccs","m54146_190729_151026\/22152120\/ccs","m54146_190729_151026\/23134508\/ccs","m54146_190729_151026\/23200272\/ccs","m54146_190729_151026\/23855618\/ccs","m54146_190729_151026\/23987145\/ccs","m54146_190729_151026\/24051918\/ccs","m54146_190729_151026\/24052581\/ccs","m54146_190729_151026\/24773468\/ccs","m54146_190729_151026\/25821752\/ccs","m54146_190729_151026\/25887325\/ccs","m54146_190729_151026\/26149367\/ccs","m54146_190729_151026\/28049635\/ccs","m54146_190729_151026\/28443205\/ccs","m54146_190729_151026\/28966989\/ccs","m54146_190729_151026\/29033345\/ccs","m54146_190729_151026\/29163633\/ccs","m54146_190729_151026\/29360647\/ccs","m54146_190729_151026\/29950271\/ccs","m54146_190729_151026\/30016011\/ccs","m54146_190729_151026\/30344055\/ccs","m54146_190729_151026\/30409054\/ccs","m54146_190729_151026\/31589123\/ccs","m54146_190729_151026\/32113065\/ccs","m54146_190729_151026\/32571747\/ccs","m54146_190729_151026\/32637211\/ccs","m54146_190729_151026\/32769018\/ccs","m54146_190729_151026\/32834068\/ccs","m54146_190729_151026\/33031019\/ccs","m54146_190729_151026\/33620192\/ccs","m54146_190729_151026\/34013722\/ccs","m54146_190729_151026\/5701815\/ccs","m54146_190729_151026\/37814727\/ccs","m54146_190729_151026\/48038546\/ccs","m54146_190729_151026\/48366003\/ccs","m54146_190729_151026\/41681858\/ccs","m54146_190729_151026\/4326053\/ccs","m54146_190729_151026\/4522384\/ccs","m54146_190729_151026\/4719567\/ccs","m54146_190729_151026\/4785015\/ccs","m54146_190729_151026\/5636656\/ccs","m54146_190729_151026\/5832846\/ccs","m54146_190729_151026\/5832982\/ccs","m54146_190729_151026\/5898783\/ccs","m54146_190729_151026\/6160732\/ccs","m54146_190729_151026\/6685270\/ccs","m54146_190729_151026\/7799100\/ccs","m54146_190729_151026\/8061213\/ccs","m54146_190729_151026\/9240668\/ccs","m54146_190729_151026\/9438017\/ccs","m54146_190729_151026\/10551715\/ccs","m54146_190729_151026\/34210211\/ccs","m54146_190729_151026\/34603933\/ccs","m54146_190729_151026\/34603956\/ccs","m54146_190729_151026\/35127669\/ccs","m54146_190729_151026\/35259272\/ccs","m54146_190729_151026\/35979627\/ccs","m54146_190729_151026\/36307304\/ccs","m54146_190729_151026\/36569953\/ccs","m54146_190729_151026\/36831708\/ccs","m54146_190729_151026\/37290263\/ccs","m54146_190729_151026\/37290683\/ccs","m54146_190729_151026\/37355736\/ccs","m54146_190729_151026\/37618495\/ccs","m54146_190729_151026\/38077112\/ccs","m54146_190729_151026\/38207790\/ccs","m54146_190729_151026\/39125646\/ccs","m54146_190729_151026\/39125955\/ccs","m54146_190729_151026\/39452926\/ccs","m54146_190729_151026\/40436188\/ccs","m54146_190729_151026\/40829479\/ccs","m54146_190729_151026\/40895142\/ccs","m54146_190729_151026\/40895378\/ccs","m54146_190729_151026\/42008802\/ccs","m54146_190729_151026\/42336502\/ccs","m54146_190729_151026\/42533650\/ccs","m54146_190729_151026\/42664344\/ccs","m54146_190729_151026\/42795830\/ccs","m54146_190729_151026\/42860648\/ccs","m54146_190729_151026\/42926763\/ccs","m54146_190729_151026\/43516304\/ccs","m54146_190729_151026\/44565381\/ccs","m54146_190729_151026\/44630080\/ccs","m54146_190729_151026\/44761934\/ccs","m54146_190729_151026\/45155186\/ccs","m54146_190729_151026\/45220415\/ccs","m54146_190729_151026\/46859043\/ccs","m54146_190729_151026\/46924394\/ccs","m54146_190729_151026\/47055639\/ccs","m54146_190729_151026\/47120523\/ccs","m54146_190729_151026\/47251533\/ccs","m54146_190729_151026\/47514136\/ccs","m54146_190729_151026\/48038754\/ccs","m54146_190729_151026\/48562557\/ccs","m54146_190729_151026\/48628602\/ccs","m54146_190729_151026\/48694102\/ccs","m54146_190729_151026\/48890715\/ccs","m54146_190729_151026\/48956220\/ccs","m54146_190729_151026\/49414337\/ccs","m54146_190729_151026\/49414769\/ccs","m54146_190729_151026\/49677179\/ccs","m54146_190729_151026\/50332030\/ccs","m54146_190729_151026\/50397906\/ccs","m54146_190729_151026\/50594593\/ccs","m54146_190729_151026\/50791241\/ccs","m54146_190729_151026\/51052794\/ccs","m54146_190729_151026\/52167195\/ccs","m54146_190729_151026\/52428961\/ccs","m54146_190729_151026\/52953182\/ccs","m54146_190729_151026\/52953343\/ccs","m54146_190729_151026\/53150664\/ccs","m54146_190729_151026\/53870855\/ccs","m54146_190729_151026\/54067515\/ccs","m54146_190729_151026\/54264742\/ccs","m54146_190729_151026\/54788851\/ccs","m54146_190729_151026\/55247482\/ccs","m54146_190729_151026\/55706387\/ccs","m54146_190729_151026\/56558545\/ccs","m54146_190729_151026\/56951569\/ccs","m54146_190729_151026\/57081995\/ccs","m54146_190729_151026\/57737529\/ccs","m54146_190729_151026\/57738115\/ccs","m54146_190729_151026\/57999662\/ccs","m54146_190729_151026\/57999894\/ccs","m54146_190729_151026\/58261719\/ccs","m54146_190729_151026\/58327733\/ccs","m54146_190729_151026\/58327807\/ccs","m54146_190729_151026\/59310154\/ccs","m54146_190729_151026\/59572925\/ccs","m54146_190729_151026\/59703696\/ccs","m54146_190729_151026\/60031167\/ccs","m54146_190729_151026\/60097438\/ccs","m54146_190729_151026\/60358958\/ccs","m54146_190729_151026\/60490665\/ccs","m54146_190729_151026\/60948704\/ccs","m54146_190729_151026\/60949466\/ccs","m54146_190729_151026\/61211186\/ccs","m54146_190729_151026\/61539216\/ccs","m54146_190729_151026\/61997814\/ccs","m54146_190729_151026\/62128671\/ccs","m54146_190729_151026\/62128935\/ccs","m54146_190729_151026\/62129050\/ccs","m54146_190729_151026\/62521682\/ccs","m54146_190729_151026\/10813533\/ccs","m54146_190729_151026\/11207221\/ccs","m54146_190729_151026\/11338209\/ccs","m54146_190729_151026\/11928253\/ccs","m54146_190729_151026\/12452747\/ccs","m54146_190729_151026\/13370086\/ccs","m54146_190729_151026\/13435452\/ccs","m54146_190729_151026\/13435780\/ccs","m54146_190729_151026\/62849102\/ccs","m54146_190729_151026\/62849188\/ccs","m54146_190729_151026\/62914966\/ccs","m54146_190729_151026\/62980399\/ccs","m54146_190729_151026\/63045815\/ccs","m54146_190729_151026\/63439094\/ccs","m54146_190729_151026\/64422216\/ccs","m54146_190729_151026\/64881359\/ccs","m54146_190729_151026\/64881476\/ccs","m54146_190729_151026\/64946466\/ccs","m54146_190729_151026\/65077342\/ccs","m54146_190729_151026\/65143022\/ccs","m54146_190729_151026\/65536824\/ccs","m54146_190729_151026\/66388145\/ccs","m54146_190729_151026\/67371215\/ccs","m54146_190729_151026\/67830511\/ccs","m54146_190729_151026\/68157993\/ccs","m54146_190729_151026\/68223073\/ccs","m54146_190729_151026\/68813542\/ccs","m54146_190729_151026\/68878717\/ccs","m54146_190729_151026\/68879194\/ccs","m54146_190729_151026\/69141412\/ccs","m54146_190729_151026\/69468662\/ccs","m54146_190729_151026\/69796100\/ccs","m54146_190729_151026\/70058555\/ccs","m54146_190729_151026\/70648009\/ccs","m54146_190729_151026\/70844484\/ccs","m54146_190729_151026\/71958622\/ccs","m54146_190729_151026\/72745506\/ccs","m54146_190729_151026\/72941871\/ccs","m54146_190729_151026\/73794032\/ccs","m54146_190729_151026\/73925471\/ccs","m54146_190729_151026\/74055776\/ccs","m54146_190729_151026\/74514978\/ccs","m54146_190729_151026\/74580277\/ccs","m54146_190729_151026\/74711881\/ccs","m54146_190729_151026\/13828419\/ccs","m54146_190729_151026\/14222111\/ccs","m54146_190729_151026\/14877343\/ccs","m54146_190729_151026\/14942445\/ccs","m54146_190729_151026\/15074245\/ccs","m54146_190729_151026\/15401647\/ccs","m54146_190729_151026\/16908403\/ccs","m54146_190729_151026\/17301593\/ccs","m54146_190729_151026\/17367615\/ccs","m54146_190729_151026\/17498216\/ccs","m54146_190729_151026\/17563722\/ccs","m54146_190729_151026\/17826553\/ccs","m54146_190729_151026\/18678513\/ccs","m54146_190729_151026\/19727073\/ccs","m54146_190729_151026\/19792323\/ccs","m54146_190729_151026\/20251162\/ccs","m54146_190729_151026\/20512858\/ccs","m54146_190729_151026\/21299720\/ccs","m54146_190729_151026\/21299796\/ccs","m54146_190729_151026\/23135028\/ccs","m54146_190729_151026\/23659465\/ccs","m54146_190729_151026\/23921228\/ccs","m54146_190729_151026\/23986582\/ccs","m54146_190729_151026\/23986686\/ccs","m54146_190729_151026\/24183376\/ccs","m54146_190729_151026\/25756365\/ccs","m54146_190729_151026\/26411851\/ccs","m54146_190729_151026\/26542540\/ccs","m54146_190729_151026\/27132313\/ccs","m54146_190729_151026\/27132720\/ccs","m54146_190729_151026\/27459949\/ccs","m54146_190729_151026\/27525785\/ccs","m54146_190729_151026\/27853349\/ccs","m54146_190729_151026\/28246624\/ccs","m54146_190729_151026\/28508673\/ccs","m54146_190729_151026\/29032790\/ccs","m54146_190729_151026\/29688145\/ccs","m54146_190729_151026\/29754019\/ccs","m54146_190729_151026\/29950121\/ccs","m54146_190729_151026\/30015845\/ccs","m54146_190729_151026\/30081625\/ccs","m54146_190729_151026\/30343547\/ccs","m54146_190729_151026\/30539924\/ccs","m54146_190729_151026\/30802524\/ccs","m54146_190729_151026\/31261047\/ccs","m54146_190729_151026\/31785163\/ccs","m54146_190729_151026\/33883024\/ccs","m54146_190729_151026\/33947893\/ccs","m54146_190729_151026\/68026683\/ccs","m54146_190729_151026\/19268531\/ccs","m54146_190729_151026\/48038740\/ccs","m54146_190729_151026\/71696737\/ccs","m54146_190729_151026\/43516196\/ccs","m54146_190729_151026\/39715636\/ccs","m54146_190729_151026\/19727341\/ccs","m54146_190729_151026\/4916120\/ccs","m54146_190729_151026\/5374244\/ccs","m54146_190729_151026\/5636746\/ccs","m54146_190729_151026\/5702067\/ccs","m54146_190729_151026\/6095254\/ccs","m54146_190729_151026\/6161253\/ccs","m54146_190729_151026\/6816287\/ccs","m54146_190729_151026\/7012892\/ccs","m54146_190729_151026\/7143893\/ccs","m54146_190729_151026\/7275121\/ccs","m54146_190729_151026\/7340616\/ccs","m54146_190729_151026\/7930353\/ccs","m54146_190729_151026\/8323277\/ccs","m54146_190729_151026\/9110127\/ccs","m54146_190729_151026\/9437343\/ccs","m54146_190729_151026\/10617712\/ccs","m54146_190729_151026\/34210148\/ccs","m54146_190729_151026\/34341335\/ccs","m54146_190729_151026\/34734400\/ccs","m54146_190729_151026\/35192977\/ccs","m54146_190729_151026\/35324223\/ccs","m54146_190729_151026\/37094088\/ccs","m54146_190729_151026\/37421376\/ccs","m54146_190729_151026\/37487344\/ccs","m54146_190729_151026\/37946188\/ccs","m54146_190729_151026\/38207571\/ccs","m54146_190729_151026\/38469910\/ccs","m54146_190729_151026\/38797477\/ccs","m54146_190729_151026\/38928799\/ccs","m54146_190729_151026\/39191475\/ccs","m54146_190729_151026\/39911588\/ccs","m54146_190729_151026\/40108581\/ccs","m54146_190729_151026\/40566858\/ccs","m54146_190729_151026\/40566963\/ccs","m54146_190729_151026\/41091454\/ccs","m54146_190729_151026\/41157607\/ccs","m54146_190729_151026\/41288377\/ccs","m54146_190729_151026\/42205922\/ccs","m54146_190729_151026\/42467780\/ccs","m54146_190729_151026\/42599292\/ccs","m54146_190729_151026\/42664187\/ccs","m54146_190729_151026\/42860747\/ccs","m54146_190729_151026\/42860953\/ccs","m54146_190729_151026\/43450443\/ccs","m54146_190729_151026\/43515983\/ccs","m54146_190729_151026\/43647387\/ccs","m54146_190729_151026\/45155017\/ccs","m54146_190729_151026\/45285769\/ccs","m54146_190729_151026\/45285877\/ccs","m54146_190729_151026\/45745039\/ccs","m54146_190729_151026\/45875353\/ccs","m54146_190729_151026\/45941204\/ccs","m54146_190729_151026\/45941352\/ccs","m54146_190729_151026\/47120919\/ccs","m54146_190729_151026\/47514235\/ccs","m54146_190729_151026\/47710696\/ccs","m54146_190729_151026\/47775954\/ccs","m54146_190729_151026\/48235153\/ccs","m54146_190729_151026\/48628324\/ccs","m54146_190729_151026\/49676627\/ccs","m54146_190729_151026\/50201509\/ccs","m54146_190729_151026\/50987196\/ccs","m54146_190729_151026\/51052834\/ccs","m54146_190729_151026\/51184423\/ccs","m54146_190729_151026\/51249822\/ccs","m54146_190729_151026\/51380894\/ccs","m54146_190729_151026\/51511708\/ccs","m54146_190729_151026\/53870986\/ccs","m54146_190729_151026\/53936274\/ccs","m54146_190729_151026\/54198736\/ccs","m54146_190729_151026\/54395502\/ccs","m54146_190729_151026\/55247371\/ccs","m54146_190729_151026\/57213850\/ccs","m54146_190729_151026\/57344315\/ccs","m54146_190729_151026\/57344344\/ccs","m54146_190729_151026\/57409789\/ccs","m54146_190729_151026\/57541038\/ccs","m54146_190729_151026\/57671802\/ccs","m54146_190729_151026\/57803425\/ccs","m54146_190729_151026\/58000181\/ccs","m54146_190729_151026\/59114073\/ccs","m54146_190729_151026\/59310661\/ccs","m54146_190729_151026\/59507241\/ccs","m54146_190729_151026\/59638058\/ccs","m54146_190729_151026\/59638253\/ccs","m54146_190729_151026\/59768941\/ccs","m54146_190729_151026\/59769829\/ccs","m54146_190729_151026\/59900892\/ccs","m54146_190729_151026\/59965636\/ccs","m54146_190729_151026\/60096598\/ccs","m54146_190729_151026\/60949321\/ccs","m54146_190729_151026\/61473758\/ccs","m54146_190729_151026\/61539251\/ccs","m54146_190729_151026\/62063372\/ccs","m54146_190729_151026\/62193926\/ccs","m54146_190729_151026\/62390897\/ccs","m54146_190729_151026\/11862372\/ccs","m54146_190729_151026\/11993489\/ccs","m54146_190729_151026\/12124240\/ccs","m54146_190729_151026\/12320880\/ccs","m54146_190729_151026\/12452283\/ccs","m54146_190729_151026\/12517917\/ccs","m54146_190729_151026\/12714165\/ccs","m54146_190729_151026\/13369503\/ccs","m54146_190729_151026\/13369912\/ccs","m54146_190729_151026\/13501061\/ccs","m54146_190729_151026\/62980584\/ccs","m54146_190729_151026\/63898371\/ccs","m54146_190729_151026\/64160299\/ccs","m54146_190729_151026\/64291661\/ccs","m54146_190729_151026\/64750202\/ccs","m54146_190729_151026\/65209131\/ccs","m54146_190729_151026\/65339511\/ccs","m54146_190729_151026\/65470601\/ccs","m54146_190729_151026\/66454524\/ccs","m54146_190729_151026\/67371851\/ccs","m54146_190729_151026\/67699667\/ccs","m54146_190729_151026\/68158017\/ccs","m54146_190729_151026\/68354815\/ccs","m54146_190729_151026\/68748281\/ccs","m54146_190729_151026\/69140791\/ccs","m54146_190729_151026\/69665514\/ccs","m54146_190729_151026\/71434319\/ccs","m54146_190729_151026\/71893377\/ccs","m54146_190729_151026\/72089897\/ccs","m54146_190729_151026\/72221666\/ccs","m54146_190729_151026\/72483537\/ccs","m54146_190729_151026\/72680423\/ccs","m54146_190729_151026\/72941635\/ccs","m54146_190729_151026\/73007979\/ccs","m54146_190729_151026\/73859977\/ccs","m54146_190729_151026\/74055874\/ccs","m54146_190729_151026\/74121967\/ccs","m54146_190729_151026\/74384137\/ccs","m54146_190729_151026\/14156584\/ccs","m54146_190729_151026\/16580932\/ccs","m54146_190729_151026\/17039770\/ccs","m54146_190729_151026\/17892105\/ccs","m54146_190729_151026\/18154312\/ccs","m54146_190729_151026\/18219366\/ccs","m54146_190729_151026\/18285246\/ccs","m54146_190729_151026\/18613087\/ccs","m54146_190729_151026\/19333613\/ccs","m54146_190729_151026\/19464297\/ccs","m54146_190729_151026\/19726521\/ccs","m54146_190729_151026\/20382579\/ccs","m54146_190729_151026\/21102707\/ccs","m54146_190729_151026\/21562235\/ccs","m54146_190729_151026\/21758514\/ccs","m54146_190729_151026\/23396569\/ccs","m54146_190729_151026\/23724702\/ccs","m54146_190729_151026\/24445662\/ccs","m54146_190729_151026\/24838273\/ccs","m54146_190729_151026\/24969395\/ccs","m54146_190729_151026\/25690187\/ccs","m54146_190729_151026\/25756344\/ccs","m54146_190729_151026\/25821826\/ccs","m54146_190729_151026\/26214722\/ccs","m54146_190729_151026\/26280286\/ccs","m54146_190729_151026\/26477145\/ccs","m54146_190729_151026\/26673712\/ccs","m54146_190729_151026\/26739341\/ccs","m54146_190729_151026\/27329163\/ccs","m54146_190729_151026\/27460060\/ccs","m54146_190729_151026\/27460408\/ccs","m54146_190729_151026\/27656806\/ccs","m54146_190729_151026\/28180635\/ccs","m54146_190729_151026\/28836054\/ccs","m54146_190729_151026\/28902295\/ccs","m54146_190729_151026\/29229552\/ccs","m54146_190729_151026\/29426487\/ccs","m54146_190729_151026\/29491749\/ccs","m54146_190729_151026\/29753458\/ccs","m54146_190729_151026\/29819421\/ccs","m54146_190729_151026\/29819579\/ccs","m54146_190729_151026\/30344097\/ccs","m54146_190729_151026\/30671344\/ccs","m54146_190729_151026\/30802796\/ccs","m54146_190729_151026\/30867894\/ccs","m54146_190729_151026\/31130398\/ccs","m54146_190729_151026\/31195286\/ccs","m54146_190729_151026\/31261295\/ccs","m54146_190729_151026\/31326931\/ccs","m54146_190729_151026\/31392482\/ccs","m54146_190729_151026\/31785952\/ccs","m54146_190729_151026\/31982152\/ccs","m54146_190729_151026\/32309717\/ccs","m54146_190729_151026\/32899567\/ccs","m54146_190729_151026\/32900003\/ccs","m54146_190729_151026\/33226964\/ccs","m54146_190729_151026\/33424174\/ccs","m54146_190729_151026\/33555039\/ccs","m54146_190729_151026\/33751462\/ccs","m54146_190729_151026\/34013334\/ccs","m54146_190729_151026\/68616976\/ccs","m54146_190729_151026\/58589924\/ccs","m54146_190729_151026\/21169084\/ccs","m54146_190729_151026\/13894058\/ccs","m54146_190729_151026\/42664887\/ccs","m54146_190729_151026\/39846451\/ccs","m54146_190729_151026\/4588343\/ccs","m54146_190729_151026\/4653643\/ccs","m54146_190729_151026\/4915772\/ccs","m54146_190729_151026\/5046354\/ccs","m54146_190729_151026\/5178326\/ccs","m54146_190729_151026\/5243801\/ccs","m54146_190729_151026\/5440176\/ccs","m54146_190729_151026\/5571352\/ccs","m54146_190729_151026\/6684781\/ccs","m54146_190729_151026\/6881516\/ccs","m54146_190729_151026\/6882079\/ccs","m54146_190729_151026\/7143806\/ccs","m54146_190729_151026\/7340852\/ccs","m54146_190729_151026\/7536737\/ccs","m54146_190729_151026\/7930700\/ccs","m54146_190729_151026\/7995865\/ccs","m54146_190729_151026\/8061587\/ccs","m54146_190729_151026\/8651369\/ccs","m54146_190729_151026\/8847984\/ccs","m54146_190729_151026\/8847985\/ccs","m54146_190729_151026\/8913190\/ccs","m54146_190729_151026\/8978842\/ccs","m54146_190729_151026\/9044286\/ccs","m54146_190729_151026\/9437955\/ccs","m54146_190729_151026\/9765625\/ccs","m54146_190729_151026\/10093304\/ccs","m54146_190729_151026\/10421026\/ccs","m54146_190729_151026\/10486030\/ccs","m54146_190729_151026\/10486270\/ccs","m54146_190729_151026\/10551468\/ccs","m54146_190729_151026\/34537703\/ccs","m54146_190729_151026\/34538381\/ccs","m54146_190729_151026\/35062445\/ccs","m54146_190729_151026\/35520862\/ccs","m54146_190729_151026\/35718052\/ccs","m54146_190729_151026\/35782807\/ccs","m54146_190729_151026\/36110508\/ccs","m54146_190729_151026\/36897466\/ccs","m54146_190729_151026\/37617885\/ccs","m54146_190729_151026\/37618083\/ccs","m54146_190729_151026\/38208299\/ccs","m54146_190729_151026\/38601480\/ccs","m54146_190729_151026\/38732776\/ccs","m54146_190729_151026\/38797784\/ccs","m54146_190729_151026\/38994547\/ccs","m54146_190729_151026\/39388013\/ccs","m54146_190729_151026\/39518819\/ccs","m54146_190729_151026\/39519098\/ccs","m54146_190729_151026\/39649538\/ccs","m54146_190729_151026\/39715456\/ccs","m54146_190729_151026\/40043194\/ccs","m54146_190729_151026\/40370687\/ccs","m54146_190729_151026\/40370998\/ccs","m54146_190729_151026\/40567199\/ccs","m54146_190729_151026\/40698745\/ccs","m54146_190729_151026\/40894828\/ccs","m54146_190729_151026\/40960334\/ccs","m54146_190729_151026\/40960903\/ccs","m54146_190729_151026\/41157123\/ccs","m54146_190729_151026\/41288280\/ccs","m54146_190729_151026\/41353369\/ccs","m54146_190729_151026\/41485200\/ccs","m54146_190729_151026\/41615516\/ccs","m54146_190729_151026\/42009104\/ccs","m54146_190729_151026\/42009336\/ccs","m54146_190729_151026\/42205704\/ccs","m54146_190729_151026\/42271673\/ccs","m54146_190729_151026\/42860779\/ccs","m54146_190729_151026\/43123512\/ccs","m54146_190729_151026\/43319513\/ccs","m54146_190729_151026\/43385344\/ccs","m54146_190729_151026\/43581799\/ccs","m54146_190729_151026\/43712851\/ccs","m54146_190729_151026\/44106250\/ccs","m54146_190729_151026\/44499582\/ccs","m54146_190729_151026\/44565351\/ccs","m54146_190729_151026\/44630879\/ccs","m54146_190729_151026\/44696042\/ccs","m54146_190729_151026\/44761306\/ccs","m54146_190729_151026\/45089456\/ccs","m54146_190729_151026\/45154619\/ccs","m54146_190729_151026\/45154659\/ccs","m54146_190729_151026\/45285486\/ccs","m54146_190729_151026\/45351590\/ccs","m54146_190729_151026\/45678730\/ccs","m54146_190729_151026\/45679227\/ccs","m54146_190729_151026\/45810263\/ccs","m54146_190729_151026\/46138000\/ccs","m54146_190729_151026\/46268699\/ccs","m54146_190729_151026\/46268796\/ccs","m54146_190729_151026\/46399939\/ccs","m54146_190729_151026\/46465362\/ccs","m54146_190729_151026\/46596396\/ccs","m54146_190729_151026\/46662160\/ccs","m54146_190729_151026\/46662374\/ccs","m54146_190729_151026\/46662516\/ccs","m54146_190729_151026\/46858600\/ccs","m54146_190729_151026\/46924706\/ccs","m54146_190729_151026\/46989651\/ccs","m54146_190729_151026\/46990185\/ccs","m54146_190729_151026\/47251541\/ccs","m54146_190729_151026\/47317803\/ccs","m54146_190729_151026\/47579229\/ccs","m54146_190729_151026\/47579797\/ccs","m54146_190729_151026\/47645460\/ccs","m54146_190729_151026\/47710723\/ccs","m54146_190729_151026\/48628111\/ccs","m54146_190729_151026\/48890846\/ccs","m54146_190729_151026\/48955589\/ccs","m54146_190729_151026\/49021367\/ccs","m54146_190729_151026\/49087056\/ccs","m54146_190729_151026\/49415130\/ccs","m54146_190729_151026\/49611146\/ccs","m54146_190729_151026\/49939257\/ccs","m54146_190729_151026\/50201490\/ccs","m54146_190729_151026\/50332438\/ccs","m54146_190729_151026\/50397401\/ccs","m54146_190729_151026\/50856552\/ccs","m54146_190729_151026\/50987501\/ccs","m54146_190729_151026\/51184046\/ccs","m54146_190729_151026\/51249970\/ccs","m54146_190729_151026\/51315045\/ccs","m54146_190729_151026\/51380867\/ccs","m54146_190729_151026\/51512066\/ccs","m54146_190729_151026\/51577253\/ccs","m54146_190729_151026\/51708382\/ccs","m54146_190729_151026\/51970254\/ccs","m54146_190729_151026\/52036177\/ccs","m54146_190729_151026\/52166836\/ccs","m54146_190729_151026\/52167128\/ccs","m54146_190729_151026\/52298312\/ccs","m54146_190729_151026\/52363781\/ccs","m54146_190729_151026\/52494559\/ccs","m54146_190729_151026\/52756617\/ccs","m54146_190729_151026\/52756812\/ccs","m54146_190729_151026\/53084716\/ccs","m54146_190729_151026\/53084877\/ccs","m54146_190729_151026\/53609338\/ccs","m54146_190729_151026\/53674630\/ccs","m54146_190729_151026\/53870774\/ccs","m54146_190729_151026\/53871134\/ccs","m54146_190729_151026\/54198378\/ccs","m54146_190729_151026\/54198413\/ccs","m54146_190729_151026\/54264062\/ccs","m54146_190729_151026\/54329610\/ccs","m54146_190729_151026\/54788416\/ccs","m54146_190729_151026\/54985262\/ccs","m54146_190729_151026\/55378822\/ccs","m54146_190729_151026\/55443855\/ccs","m54146_190729_151026\/55509824\/ccs","m54146_190729_151026\/55705952\/ccs","m54146_190729_151026\/55706477\/ccs","m54146_190729_151026\/55902663\/ccs","m54146_190729_151026\/56557873\/ccs","m54146_190729_151026\/56624013\/ccs","m54146_190729_151026\/56820301\/ccs","m54146_190729_151026\/56951222\/ccs","m54146_190729_151026\/56951349\/ccs","m54146_190729_151026\/57213080\/ccs","m54146_190729_151026\/57278589\/ccs","m54146_190729_151026\/57344790\/ccs","m54146_190729_151026\/57803148\/ccs","m54146_190729_151026\/57934135\/ccs","m54146_190729_151026\/58130671\/ccs","m54146_190729_151026\/58458683\/ccs","m54146_190729_151026\/58721268\/ccs","m54146_190729_151026\/58786042\/ccs","m54146_190729_151026\/58982822\/ccs","m54146_190729_151026\/58983254\/ccs","m54146_190729_151026\/59376042\/ccs","m54146_190729_151026\/59441630\/ccs","m54146_190729_151026\/59507140\/ccs","m54146_190729_151026\/60620873\/ccs","m54146_190729_151026\/60621369\/ccs","m54146_190729_151026\/61276355\/ccs","m54146_190729_151026\/61276564\/ccs","m54146_190729_151026\/61604182\/ccs","m54146_190729_151026\/61735570\/ccs","m54146_190729_151026\/61866684\/ccs","m54146_190729_151026\/61997430\/ccs","m54146_190729_151026\/62128801\/ccs","m54146_190729_151026\/62193961\/ccs","m54146_190729_151026\/10945333\/ccs","m54146_190729_151026\/11075690\/ccs","m54146_190729_151026\/11272914\/ccs","m54146_190729_151026\/11993758\/ccs","m54146_190729_151026\/12255703\/ccs","m54146_190729_151026\/12255778\/ccs","m54146_190729_151026\/12517670\/ccs","m54146_190729_151026\/12714326\/ccs","m54146_190729_151026\/12976848\/ccs","m54146_190729_151026\/13041827\/ccs","m54146_190729_151026\/13108057\/ccs","m54146_190729_151026\/13173083\/ccs","m54146_190729_151026\/63701606\/ccs","m54146_190729_151026\/63767203\/ccs","m54146_190729_151026\/63832746\/ccs","m54146_190729_151026\/64160514\/ccs","m54146_190729_151026\/64291274\/ccs","m54146_190729_151026\/64487508\/ccs","m54146_190729_151026\/64488139\/ccs","m54146_190729_151026\/64750096\/ccs","m54146_190729_151026\/65012296\/ccs","m54146_190729_151026\/65143157\/ccs","m54146_190729_151026\/65340017\/ccs","m54146_190729_151026\/65470841\/ccs","m54146_190729_151026\/65601791\/ccs","m54146_190729_151026\/65733144\/ccs","m54146_190729_151026\/65930116\/ccs","m54146_190729_151026\/65995754\/ccs","m54146_190729_151026\/66650811\/ccs","m54146_190729_151026\/66847260\/ccs","m54146_190729_151026\/66847626\/ccs","m54146_190729_151026\/66978761\/ccs","m54146_190729_151026\/67174690\/ccs","m54146_190729_151026\/67371564\/ccs","m54146_190729_151026\/67437139\/ccs","m54146_190729_151026\/67567876\/ccs","m54146_190729_151026\/68027149\/ccs","m54146_190729_151026\/68747767\/ccs","m54146_190729_151026\/69468990\/ccs","m54146_190729_151026\/69469001\/ccs","m54146_190729_151026\/69533926\/ccs","m54146_190729_151026\/69600098\/ccs","m54146_190729_151026\/69664908\/ccs","m54146_190729_151026\/69731272\/ccs","m54146_190729_151026\/69796202\/ccs","m54146_190729_151026\/69927662\/ccs","m54146_190729_151026\/70123854\/ccs","m54146_190729_151026\/70386001\/ccs","m54146_190729_151026\/70845085\/ccs","m54146_190729_151026\/71106688\/ccs","m54146_190729_151026\/71172935\/ccs","m54146_190729_151026\/71435055\/ccs","m54146_190729_151026\/71566243\/ccs","m54146_190729_151026\/71828407\/ccs","m54146_190729_151026\/71893149\/ccs","m54146_190729_151026\/72483012\/ccs","m54146_190729_151026\/72614109\/ccs","m54146_190729_151026\/72745375\/ccs","m54146_190729_151026\/72811406\/ccs","m54146_190729_151026\/72942317\/ccs","m54146_190729_151026\/73203891\/ccs","m54146_190729_151026\/73401294\/ccs","m54146_190729_151026\/73532378\/ccs","m54146_190729_151026\/74121601\/ccs","m54146_190729_151026\/74187313\/ccs","m54146_190729_151026\/74253211\/ccs","m54146_190729_151026\/74317909\/ccs","m54146_190729_151026\/74318260\/ccs","m54146_190729_151026\/74514797\/ccs","m54146_190729_151026\/74646100\/ccs","m54146_190729_151026\/13697217\/ccs","m54146_190729_151026\/13762908\/ccs","m54146_190729_151026\/13828603\/ccs","m54146_190729_151026\/13959661\/ccs","m54146_190729_151026\/13959720\/ccs","m54146_190729_151026\/13959869\/ccs","m54146_190729_151026\/14024900\/ccs","m54146_190729_151026\/14025509\/ccs","m54146_190729_151026\/14156288\/ccs","m54146_190729_151026\/14484100\/ccs","m54146_190729_151026\/14746350\/ccs","m54146_190729_151026\/14942692\/ccs","m54146_190729_151026\/15073393\/ccs","m54146_190729_151026\/15139408\/ccs","m54146_190729_151026\/15204590\/ccs","m54146_190729_151026\/15204763\/ccs","m54146_190729_151026\/15663643\/ccs","m54146_190729_151026\/16057068\/ccs","m54146_190729_151026\/16122457\/ccs","m54146_190729_151026\/16515970\/ccs","m54146_190729_151026\/16580947\/ccs","m54146_190729_151026\/16581131\/ccs","m54146_190729_151026\/16646932\/ccs","m54146_190729_151026\/16974110\/ccs","m54146_190729_151026\/17171412\/ccs","m54146_190729_151026\/17695528\/ccs","m54146_190729_151026\/17826317\/ccs","m54146_190729_151026\/17826670\/ccs","m54146_190729_151026\/17892028\/ccs","m54146_190729_151026\/18219452\/ccs","m54146_190729_151026\/18481768\/ccs","m54146_190729_151026\/18547578\/ccs","m54146_190729_151026\/18613012\/ccs","m54146_190729_151026\/18743849\/ccs","m54146_190729_151026\/18743996\/ccs","m54146_190729_151026\/18744131\/ccs","m54146_190729_151026\/19071085\/ccs","m54146_190729_151026\/19071710\/ccs","m54146_190729_151026\/19137226\/ccs","m54146_190729_151026\/19137356\/ccs","m54146_190729_151026\/19267768\/ccs","m54146_190729_151026\/19333411\/ccs","m54146_190729_151026\/19399258\/ccs","m54146_190729_151026\/19595708\/ccs","m54146_190729_151026\/19595897\/ccs","m54146_190729_151026\/19661808\/ccs","m54146_190729_151026\/19988763\/ccs","m54146_190729_151026\/20644002\/ccs","m54146_190729_151026\/20710120\/ccs","m54146_190729_151026\/20775469\/ccs","m54146_190729_151026\/21168468\/ccs","m54146_190729_151026\/21364919\/ccs","m54146_190729_151026\/21562036\/ccs","m54146_190729_151026\/21823775\/ccs","m54146_190729_151026\/21824077\/ccs","m54146_190729_151026\/21955123\/ccs","m54146_190729_151026\/21955318\/ccs","m54146_190729_151026\/22086260\/ccs","m54146_190729_151026\/22479011\/ccs","m54146_190729_151026\/22806879\/ccs","m54146_190729_151026\/22938184\/ccs","m54146_190729_151026\/23003961\/ccs","m54146_190729_151026\/23462750\/ccs","m54146_190729_151026\/23462886\/ccs","m54146_190729_151026\/23658669\/ccs","m54146_190729_151026\/24118114\/ccs","m54146_190729_151026\/24445102\/ccs","m54146_190729_151026\/24511464\/ccs","m54146_190729_151026\/25035387\/ccs","m54146_190729_151026\/25493612\/ccs","m54146_190729_151026\/25821301\/ccs","m54146_190729_151026\/27263269\/ccs","m54146_190729_151026\/27329389\/ccs","m54146_190729_151026\/27525644\/ccs","m54146_190729_151026\/27919113\/ccs","m54146_190729_151026\/28180983\/ccs","m54146_190729_151026\/28377832\/ccs","m54146_190729_151026\/28443450\/ccs","m54146_190729_151026\/28508635\/ccs","m54146_190729_151026\/28508839\/ccs","m54146_190729_151026\/28705466\/ccs","m54146_190729_151026\/29360702\/ccs","m54146_190729_151026\/29491559\/ccs","m54146_190729_151026\/29491746\/ccs","m54146_190729_151026\/29688160\/ccs","m54146_190729_151026\/30016396\/ccs","m54146_190729_151026\/30343428\/ccs","m54146_190729_151026\/30671813\/ccs","m54146_190729_151026\/31064785\/ccs","m54146_190729_151026\/31392741\/ccs","m54146_190729_151026\/31457626\/ccs","m54146_190729_151026\/32571472\/ccs","m54146_190729_151026\/32637302\/ccs","m54146_190729_151026\/32637678\/ccs","m54146_190729_151026\/32768369\/ccs","m54146_190729_151026\/32768775\/ccs","m54146_190729_151026\/32833815\/ccs","m54146_190729_151026\/32899952\/ccs","m54146_190729_151026\/32965446\/ccs","m54146_190729_151026\/33030698\/ccs","m54146_190729_151026\/33358344\/ccs","m54146_190729_151026\/33489532\/ccs","m54146_190729_151026\/33555340\/ccs","m54146_190729_151026\/33751351\/ccs","m54146_190729_151026\/33817148\/ccs","m54146_190729_151026\/34013682\/ccs","m54146_190729_151026\/18677875\/ccs","m54146_190729_151026\/58720651\/ccs","m54146_190729_151026\/46793137\/ccs","m54146_190729_151026\/51707980\/ccs","m54146_190729_151026\/45613271\/ccs","m54146_190729_151026\/4587806\/ccs","m54146_190729_151026\/4850276\/ccs","m54146_190729_151026\/5308583\/ccs","m54146_190729_151026\/5833592\/ccs","m54146_190729_151026\/6291658\/ccs","m54146_190729_151026\/6291703\/ccs","m54146_190729_151026\/7143940\/ccs","m54146_190729_151026\/7733427\/ccs","m54146_190729_151026\/7995587\/ccs","m54146_190729_151026\/8126558\/ccs","m54146_190729_151026\/8978756\/ccs","m54146_190729_151026\/9175981\/ccs","m54146_190729_151026\/9240667\/ccs","m54146_190729_151026\/9503168\/ccs","m54146_190729_151026\/10158883\/ccs","m54146_190729_151026\/10617100\/ccs","m54146_190729_151026\/34472584\/ccs","m54146_190729_151026\/34734724\/ccs","m54146_190729_151026\/34930859\/ccs","m54146_190729_151026\/36700783\/ccs","m54146_190729_151026\/36766351\/ccs","m54146_190729_151026\/37093943\/ccs","m54146_190729_151026\/37159335\/ccs","m54146_190729_151026\/37421311\/ccs","m54146_190729_151026\/37749317\/ccs","m54146_190729_151026\/38142824\/ccs","m54146_190729_151026\/38601624\/ccs","m54146_190729_151026\/38666479\/ccs","m54146_190729_151026\/39125439\/ccs","m54146_190729_151026\/40960217\/ccs","m54146_190729_151026\/40960562\/ccs","m54146_190729_151026\/41354120\/ccs","m54146_190729_151026\/41484404\/ccs","m54146_190729_151026\/41681883\/ccs","m54146_190729_151026\/42533792\/ccs","m54146_190729_151026\/42926218\/ccs","m54146_190729_151026\/43123264\/ccs","m54146_190729_151026\/43319816\/ccs","m54146_190729_151026\/43975603\/ccs","m54146_190729_151026\/44237051\/ccs","m54146_190729_151026\/44630612\/ccs","m54146_190729_151026\/45220842\/ccs","m54146_190729_151026\/45285476\/ccs","m54146_190729_151026\/45613687\/ccs","m54146_190729_151026\/45744477\/ccs","m54146_190729_151026\/45809834\/ccs","m54146_190729_151026\/46072096\/ccs","m54146_190729_151026\/46138263\/ccs","m54146_190729_151026\/46531251\/ccs","m54146_190729_151026\/46661985\/ccs","m54146_190729_151026\/47055076\/ccs","m54146_190729_151026\/47317588\/ccs","m54146_190729_151026\/47514533\/ccs","m54146_190729_151026\/48038137\/ccs","m54146_190729_151026\/48169473\/ccs","m54146_190729_151026\/48234692\/ccs","m54146_190729_151026\/48365716\/ccs","m54146_190729_151026\/49349340\/ccs","m54146_190729_151026\/49480511\/ccs","m54146_190729_151026\/49611044\/ccs","m54146_190729_151026\/49611395\/ccs","m54146_190729_151026\/49611418\/ccs","m54146_190729_151026\/50135691\/ccs","m54146_190729_151026\/50659919\/ccs","m54146_190729_151026\/50725040\/ccs","m54146_190729_151026\/51970595\/ccs","m54146_190729_151026\/52298131\/ccs","m54146_190729_151026\/53281040\/ccs","m54146_190729_151026\/54067470\/ccs","m54146_190729_151026\/54526586\/ccs","m54146_190729_151026\/55181691\/ccs","m54146_190729_151026\/55706497\/ccs","m54146_190729_151026\/57999586\/ccs","m54146_190729_151026\/58065910\/ccs","m54146_190729_151026\/58196239\/ccs","m54146_190729_151026\/58589636\/ccs","m54146_190729_151026\/58589981\/ccs","m54146_190729_151026\/59966084\/ccs","m54146_190729_151026\/60096835\/ccs","m54146_190729_151026\/60490124\/ccs","m54146_190729_151026\/61145317\/ccs","m54146_190729_151026\/61932164\/ccs","m54146_190729_151026\/61997447\/ccs","m54146_190729_151026\/62062696\/ccs","m54146_190729_151026\/62128353\/ccs","m54146_190729_151026\/62325021\/ccs","m54146_190729_151026\/62587610\/ccs","m54146_190729_151026\/10748039\/ccs","m54146_190729_151026\/11666345\/ccs","m54146_190729_151026\/12059269\/ccs","m54146_190729_151026\/63111280\/ccs","m54146_190729_151026\/63767368\/ccs","m54146_190729_151026\/64356587\/ccs","m54146_190729_151026\/64356869\/ccs","m54146_190729_151026\/64553700\/ccs","m54146_190729_151026\/65536144\/ccs","m54146_190729_151026\/65732986\/ccs","m54146_190729_151026\/65995656\/ccs","m54146_190729_151026\/66060611\/ccs","m54146_190729_151026\/66061101\/ccs","m54146_190729_151026\/66126249\/ccs","m54146_190729_151026\/66257855\/ccs","m54146_190729_151026\/67437309\/ccs","m54146_190729_151026\/68616407\/ccs","m54146_190729_151026\/69468604\/ccs","m54146_190729_151026\/69861583\/ccs","m54146_190729_151026\/70386660\/ccs","m54146_190729_151026\/70517623\/ccs","m54146_190729_151026\/70976447\/ccs","m54146_190729_151026\/71106872\/ccs","m54146_190729_151026\/71369130\/ccs","m54146_190729_151026\/73138623\/ccs","m54146_190729_151026\/74186983\/ccs","m54146_190729_151026\/74318705\/ccs","m54146_190729_151026\/74384104\/ccs","m54146_190729_151026\/74711669\/ccs","m54146_190729_151026\/13697492\/ccs","m54146_190729_151026\/13828638\/ccs","m54146_190729_151026\/13828892\/ccs","m54146_190729_151026\/14876975\/ccs","m54146_190729_151026\/15008242\/ccs","m54146_190729_151026\/15532639\/ccs","m54146_190729_151026\/15663563\/ccs","m54146_190729_151026\/15729432\/ccs","m54146_190729_151026\/16253802\/ccs","m54146_190729_151026\/17039843\/ccs","m54146_190729_151026\/17302391\/ccs","m54146_190729_151026\/17302485\/ccs","m54146_190729_151026\/17498789\/ccs","m54146_190729_151026\/18022564\/ccs","m54146_190729_151026\/18350279\/ccs","m54146_190729_151026\/18415930\/ccs","m54146_190729_151026\/19465209\/ccs","m54146_190729_151026\/19857576\/ccs","m54146_190729_151026\/20382524\/ccs","m54146_190729_151026\/20709662\/ccs","m54146_190729_151026\/21234304\/ccs","m54146_190729_151026\/21364849\/ccs","m54146_190729_151026\/21693358\/ccs","m54146_190729_151026\/22151296\/ccs","m54146_190729_151026\/23069599\/ccs","m54146_190729_151026\/23790530\/ccs","m54146_190729_151026\/23855497\/ccs","m54146_190729_151026\/24117468\/ccs","m54146_190729_151026\/24379814\/ccs","m54146_190729_151026\/24904642\/ccs","m54146_190729_151026\/25756010\/ccs","m54146_190729_151026\/27132341\/ccs","m54146_190729_151026\/27198219\/ccs","m54146_190729_151026\/28312522\/ccs","m54146_190729_151026\/28901683\/ccs","m54146_190729_151026\/29491299\/ccs","m54146_190729_151026\/30146920\/ccs","m54146_190729_151026\/30343628\/ccs","m54146_190729_151026\/31391912\/ccs","m54146_190729_151026\/32244297\/ccs","m54146_190729_151026\/32572149\/ccs","m54146_190729_151026\/32572227\/ccs","m54146_190729_151026\/32768816\/ccs","m54146_190729_151026\/33489432\/ccs","m54146_190729_151026\/33751420\/ccs","m54146_190729_151026\/33752030\/ccs","m54146_190729_151026\/56950990\/ccs","m54146_190729_151026\/39256373\/ccs","m54146_190729_151026\/58720349\/ccs","m54146_190729_151026\/35193671\/ccs","m54146_190729_151026\/4522934\/ccs","m54146_190729_151026\/4587969\/ccs","m54146_190729_151026\/4718889\/ccs","m54146_190729_151026\/4719024\/ccs","m54146_190729_151026\/4784903\/ccs","m54146_190729_151026\/5440077\/ccs","m54146_190729_151026\/5505383\/ccs","m54146_190729_151026\/6160485\/ccs","m54146_190729_151026\/6160805\/ccs","m54146_190729_151026\/6291738\/ccs","m54146_190729_151026\/6554394\/ccs","m54146_190729_151026\/7012897\/ccs","m54146_190729_151026\/7013298\/ccs","m54146_190729_151026\/7143751\/ccs","m54146_190729_151026\/7209060\/ccs","m54146_190729_151026\/7996005\/ccs","m54146_190729_151026\/8454347\/ccs","m54146_190729_151026\/8717145\/ccs","m54146_190729_151026\/8913722\/ccs","m54146_190729_151026\/8978797\/ccs","m54146_190729_151026\/9306760\/ccs","m54146_190729_151026\/9634003\/ccs","m54146_190729_151026\/9634723\/ccs","m54146_190729_151026\/9830525\/ccs","m54146_190729_151026\/9896717\/ccs","m54146_190729_151026\/10027468\/ccs","m54146_190729_151026\/10486649\/ccs","m54146_190729_151026\/34275415\/ccs","m54146_190729_151026\/34275635\/ccs","m54146_190729_151026\/34406491\/ccs","m54146_190729_151026\/34603165\/ccs","m54146_190729_151026\/34603215\/ccs","m54146_190729_151026\/34668880\/ccs","m54146_190729_151026\/34865351\/ccs","m54146_190729_151026\/35521010\/ccs","m54146_190729_151026\/35652167\/ccs","m54146_190729_151026\/35913894\/ccs","m54146_190729_151026\/35979669\/ccs","m54146_190729_151026\/36045318\/ccs","m54146_190729_151026\/36700377\/ccs","m54146_190729_151026\/36700594\/ccs","m54146_190729_151026\/37552255\/ccs","m54146_190729_151026\/38011501\/ccs","m54146_190729_151026\/38207712\/ccs","m54146_190729_151026\/38404274\/ccs","m54146_190729_151026\/38469987\/ccs","m54146_190729_151026\/38535463\/ccs","m54146_190729_151026\/38928468\/ccs","m54146_190729_151026\/39060321\/ccs","m54146_190729_151026\/39191264\/ccs","m54146_190729_151026\/39191434\/ccs","m54146_190729_151026\/39911948\/ccs","m54146_190729_151026\/39912094\/ccs","m54146_190729_151026\/40370786\/ccs","m54146_190729_151026\/40501504\/ccs","m54146_190729_151026\/40829761\/ccs","m54146_190729_151026\/41157260\/ccs","m54146_190729_151026\/41353438\/ccs","m54146_190729_151026\/41353967\/ccs","m54146_190729_151026\/41484583\/ccs","m54146_190729_151026\/41485241\/ccs","m54146_190729_151026\/41550675\/ccs","m54146_190729_151026\/41615673\/ccs","m54146_190729_151026\/41943752\/ccs","m54146_190729_151026\/41943939\/ccs","m54146_190729_151026\/42139903\/ccs","m54146_190729_151026\/42795369\/ccs","m54146_190729_151026\/42860773\/ccs","m54146_190729_151026\/43712616\/ccs","m54146_190729_151026\/43909378\/ccs","m54146_190729_151026\/44236977\/ccs","m54146_190729_151026\/44499308\/ccs","m54146_190729_151026\/44499615\/ccs","m54146_190729_151026\/44695647\/ccs","m54146_190729_151026\/44696301\/ccs","m54146_190729_151026\/44957877\/ccs","m54146_190729_151026\/45023708\/ccs","m54146_190729_151026\/45482130\/ccs","m54146_190729_151026\/45613311\/ccs","m54146_190729_151026\/46006404\/ccs","m54146_190729_151026\/46137812\/ccs","m54146_190729_151026\/46596587\/ccs","m54146_190729_151026\/46661704\/ccs","m54146_190729_151026\/46858662\/ccs","m54146_190729_151026\/47186181\/ccs","m54146_190729_151026\/47514238\/ccs","m54146_190729_151026\/47907040\/ccs","m54146_190729_151026\/48103932\/ccs","m54146_190729_151026\/48104314\/ccs","m54146_190729_151026\/48169630\/ccs","m54146_190729_151026\/48562705\/ccs","m54146_190729_151026\/48694186\/ccs","m54146_190729_151026\/48956174\/ccs","m54146_190729_151026\/49086856\/ccs","m54146_190729_151026\/50266938\/ccs","m54146_190729_151026\/51774333\/ccs","m54146_190729_151026\/51839566\/ccs","m54146_190729_151026\/51970248\/ccs","m54146_190729_151026\/52494527\/ccs","m54146_190729_151026\/52626256\/ccs","m54146_190729_151026\/52757109\/ccs","m54146_190729_151026\/53216059\/ccs","m54146_190729_151026\/53674457\/ccs","m54146_190729_151026\/54067451\/ccs","m54146_190729_151026\/54198612\/ccs","m54146_190729_151026\/54788892\/ccs","m54146_190729_151026\/54854259\/ccs","m54146_190729_151026\/55247642\/ccs","m54146_190729_151026\/55312460\/ccs","m54146_190729_151026\/55312803\/ccs","m54146_190729_151026\/55509846\/ccs","m54146_190729_151026\/55574615\/ccs","m54146_190729_151026\/55574968\/ccs","m54146_190729_151026\/56361204\/ccs","m54146_190729_151026\/56624008\/ccs","m54146_190729_151026\/56689460\/ccs","m54146_190729_151026\/57213662\/ccs","m54146_190729_151026\/57868626\/ccs","m54146_190729_151026\/58065675\/ccs","m54146_190729_151026\/58589261\/ccs","m54146_190729_151026\/58589419\/ccs","m54146_190729_151026\/58589545\/ccs","m54146_190729_151026\/58655310\/ccs","m54146_190729_151026\/58655597\/ccs","m54146_190729_151026\/58917776\/ccs","m54146_190729_151026\/59113551\/ccs","m54146_190729_151026\/59179150\/ccs","m54146_190729_151026\/59376040\/ccs","m54146_190729_151026\/59376366\/ccs","m54146_190729_151026\/59442010\/ccs","m54146_190729_151026\/59965925\/ccs","m54146_190729_151026\/60031106\/ccs","m54146_190729_151026\/60031778\/ccs","m54146_190729_151026\/60097337\/ccs","m54146_190729_151026\/61211446\/ccs","m54146_190729_151026\/61211625\/ccs","m54146_190729_151026\/61538699\/ccs","m54146_190729_151026\/62062664\/ccs","m54146_190729_151026\/62522093\/ccs","m54146_190729_151026\/62718025\/ccs","m54146_190729_151026\/10748120\/ccs","m54146_190729_151026\/11206999\/ccs","m54146_190729_151026\/11665736\/ccs","m54146_190729_151026\/12058804\/ccs","m54146_190729_151026\/12059477\/ccs","m54146_190729_151026\/12452745\/ccs","m54146_190729_151026\/12649330\/ccs","m54146_190729_151026\/12779897\/ccs","m54146_190729_151026\/12911386\/ccs","m54146_190729_151026\/13304789\/ccs","m54146_190729_151026\/63111784\/ccs","m54146_190729_151026\/63176981\/ccs","m54146_190729_151026\/63307971\/ccs","m54146_190729_151026\/63636271\/ccs","m54146_190729_151026\/64553419\/ccs","m54146_190729_151026\/64619197\/ccs","m54146_190729_151026\/64881636\/ccs","m54146_190729_151026\/65077534\/ccs","m54146_190729_151026\/65208441\/ccs","m54146_190729_151026\/65274840\/ccs","m54146_190729_151026\/66060910\/ccs","m54146_190729_151026\/66257520\/ccs","m54146_190729_151026\/66388759\/ccs","m54146_190729_151026\/66454059\/ccs","m54146_190729_151026\/66519473\/ccs","m54146_190729_151026\/66519548\/ccs","m54146_190729_151026\/66584828\/ccs","m54146_190729_151026\/66978229\/ccs","m54146_190729_151026\/67044258\/ccs","m54146_190729_151026\/67305786\/ccs","m54146_190729_151026\/67436682\/ccs","m54146_190729_151026\/67437250\/ccs","m54146_190729_151026\/67437270\/ccs","m54146_190729_151026\/67698787\/ccs","m54146_190729_151026\/67699054\/ccs","m54146_190729_151026\/68092763\/ccs","m54146_190729_151026\/68157682\/ccs","m54146_190729_151026\/68420282\/ccs","m54146_190729_151026\/69075029\/ccs","m54146_190729_151026\/69402764\/ccs","m54146_190729_151026\/69927014\/ccs","m54146_190729_151026\/69927100\/ccs","m54146_190729_151026\/69992574\/ccs","m54146_190729_151026\/69993203\/ccs","m54146_190729_151026\/70058677\/ccs","m54146_190729_151026\/70123872\/ccs","m54146_190729_151026\/70386270\/ccs","m54146_190729_151026\/70714015\/ccs","m54146_190729_151026\/70714208\/ccs","m54146_190729_151026\/71172317\/ccs","m54146_190729_151026\/71958744\/ccs","m54146_190729_151026\/72025034\/ccs","m54146_190729_151026\/72286589\/ccs","m54146_190729_151026\/72417399\/ccs","m54146_190729_151026\/72417563\/ccs","m54146_190729_151026\/72483667\/ccs","m54146_190729_151026\/72614580\/ccs","m54146_190729_151026\/72810903\/ccs","m54146_190729_151026\/73007179\/ccs","m54146_190729_151026\/73335634\/ccs","m54146_190729_151026\/73400642\/ccs","m54146_190729_151026\/73597494\/ccs","m54146_190729_151026\/74121331\/ccs","m54146_190729_151026\/74253281\/ccs","m54146_190729_151026\/74580900\/ccs","m54146_190729_151026\/13763340\/ccs","m54146_190729_151026\/13894463\/ccs","m54146_190729_151026\/14418539\/ccs","m54146_190729_151026\/14614927\/ccs","m54146_190729_151026\/14615479\/ccs","m54146_190729_151026\/15204547\/ccs","m54146_190729_151026\/15467236\/ccs","m54146_190729_151026\/15859802\/ccs","m54146_190729_151026\/15991681\/ccs","m54146_190729_151026\/16122356\/ccs","m54146_190729_151026\/16580900\/ccs","m54146_190729_151026\/17171229\/ccs","m54146_190729_151026\/17236763\/ccs","m54146_190729_151026\/17564647\/ccs","m54146_190729_151026\/17957350\/ccs","m54146_190729_151026\/18022849\/ccs","m54146_190729_151026\/18284945\/ccs","m54146_190729_151026\/18613027\/ccs","m54146_190729_151026\/18809606\/ccs","m54146_190729_151026\/18874989\/ccs","m54146_190729_151026\/19137104\/ccs","m54146_190729_151026\/19399027\/ccs","m54146_190729_151026\/19399043\/ccs","m54146_190729_151026\/19530234\/ccs","m54146_190729_151026\/19923960\/ccs","m54146_190729_151026\/19989307\/ccs","m54146_190729_151026\/20120466\/ccs","m54146_190729_151026\/20775835\/ccs","m54146_190729_151026\/22020587\/ccs","m54146_190729_151026\/22085814\/ccs","m54146_190729_151026\/22151824\/ccs","m54146_190729_151026\/22217473\/ccs","m54146_190729_151026\/22282697\/ccs","m54146_190729_151026\/22283020\/ccs","m54146_190729_151026\/22479499\/ccs","m54146_190729_151026\/22741620\/ccs","m54146_190729_151026\/22807433\/ccs","m54146_190729_151026\/22938040\/ccs","m54146_190729_151026\/22938341\/ccs","m54146_190729_151026\/23331115\/ccs","m54146_190729_151026\/24773221\/ccs","m54146_190729_151026\/25035425\/ccs","m54146_190729_151026\/25100358\/ccs","m54146_190729_151026\/25166134\/ccs","m54146_190729_151026\/25756172\/ccs","m54146_190729_151026\/25952878\/ccs","m54146_190729_151026\/26411187\/ccs","m54146_190729_151026\/27852892\/ccs","m54146_190729_151026\/28181197\/ccs","m54146_190729_151026\/28508268\/ccs","m54146_190729_151026\/28574583\/ccs","m54146_190729_151026\/28639491\/ccs","m54146_190729_151026\/28901501\/ccs","m54146_190729_151026\/28901594\/ccs","m54146_190729_151026\/29098406\/ccs","m54146_190729_151026\/29164499\/ccs","m54146_190729_151026\/29491983\/ccs","m54146_190729_151026\/29885346\/ccs","m54146_190729_151026\/30081356\/ccs","m54146_190729_151026\/30147535\/ccs","m54146_190729_151026\/30671588\/ccs","m54146_190729_151026\/31392701\/ccs","m54146_190729_151026\/31588637\/ccs","m54146_190729_151026\/31589163\/ccs","m54146_190729_151026\/31654464\/ccs","m54146_190729_151026\/31850917\/ccs","m54146_190729_151026\/31917016\/ccs","m54146_190729_151026\/31982474\/ccs","m54146_190729_151026\/32113410\/ccs","m54146_190729_151026\/32375693\/ccs","m54146_190729_151026\/32834012\/ccs","m54146_190729_151026\/32899166\/ccs","m54146_190729_151026\/33030399\/ccs","m54146_190729_151026\/33423853\/ccs","m54146_190729_151026\/33948629\/ccs","m54146_190729_151026\/70779090\/ccs","m54146_190729_151026\/13369493\/ccs","m54146_190729_151026\/38208025\/ccs","m54146_190729_151026\/47383334\/ccs","m54146_190729_151026\/32506209\/ccs","m54146_190729_151026\/46007012\/ccs","m54146_190729_151026\/34472778\/ccs","m54146_190729_151026\/28640116\/ccs","m54146_190729_151026\/17498924\/ccs","m54146_190729_151026\/38994088\/ccs","m54146_190729_151026\/57803568\/ccs","m54146_190729_151026\/42140445\/ccs","m54146_190729_151026\/10813833\/ccs","m54146_190729_151026\/66323423\/ccs","m54146_190729_151026\/47186106\/ccs","m54146_190729_151026\/62455975\/ccs","m54146_190729_151026\/4325599\/ccs","m54146_190729_151026\/4588440\/ccs","m54146_190729_151026\/4653315\/ccs","m54146_190729_151026\/4850069\/ccs","m54146_190729_151026\/5505279\/ccs","m54146_190729_151026\/5964362\/ccs","m54146_190729_151026\/6292289\/ccs","m54146_190729_151026\/6423289\/ccs","m54146_190729_151026\/6488527\/ccs","m54146_190729_151026\/6488945\/ccs","m54146_190729_151026\/7078783\/ccs","m54146_190729_151026\/7078821\/ccs","m54146_190729_151026\/7472099\/ccs","m54146_190729_151026\/7537084\/ccs","m54146_190729_151026\/7537541\/ccs","m54146_190729_151026\/7668142\/ccs","m54146_190729_151026\/7930306\/ccs","m54146_190729_151026\/8258398\/ccs","m54146_190729_151026\/8389537\/ccs","m54146_190729_151026\/8716672\/ccs","m54146_190729_151026\/8847600\/ccs","m54146_190729_151026\/9503278\/ccs","m54146_190729_151026\/9896060\/ccs","m54146_190729_151026\/10093025\/ccs","m54146_190729_151026\/10289229\/ccs","m54146_190729_151026\/10551885\/ccs","m54146_190729_151026\/34210557\/ccs","m54146_190729_151026\/34668805\/ccs","m54146_190729_151026\/34734664\/ccs","m54146_190729_151026\/35062624\/ccs","m54146_190729_151026\/35258978\/ccs","m54146_190729_151026\/35389924\/ccs","m54146_190729_151026\/35455830\/ccs","m54146_190729_151026\/36110507\/ccs","m54146_190729_151026\/36241978\/ccs","m54146_190729_151026\/36569470\/ccs","m54146_190729_151026\/36897148\/ccs","m54146_190729_151026\/37093896\/ccs","m54146_190729_151026\/37421484\/ccs","m54146_190729_151026\/37552480\/ccs","m54146_190729_151026\/38011771\/ccs","m54146_190729_151026\/38339531\/ccs","m54146_190729_151026\/39059988\/ccs","m54146_190729_151026\/39322453\/ccs","m54146_190729_151026\/39649388\/ccs","m54146_190729_151026\/39977869\/ccs","m54146_190729_151026\/40108469\/ccs","m54146_190729_151026\/40173878\/ccs","m54146_190729_151026\/40305248\/ccs","m54146_190729_151026\/40501787\/ccs","m54146_190729_151026\/40632841\/ccs","m54146_190729_151026\/40698090\/ccs","m54146_190729_151026\/40960425\/ccs","m54146_190729_151026\/41025902\/ccs","m54146_190729_151026\/41026100\/ccs","m54146_190729_151026\/41157305\/ccs","m54146_190729_151026\/41222283\/ccs","m54146_190729_151026\/41550336\/ccs","m54146_190729_151026\/41616024\/ccs","m54146_190729_151026\/42467689\/ccs","m54146_190729_151026\/42533812\/ccs","m54146_190729_151026\/42861074\/ccs","m54146_190729_151026\/43319572\/ccs","m54146_190729_151026\/44041081\/ccs","m54146_190729_151026\/44368301\/ccs","m54146_190729_151026\/44499637\/ccs","m54146_190729_151026\/44630800\/ccs","m54146_190729_151026\/44761659\/ccs","m54146_190729_151026\/44958502\/ccs","m54146_190729_151026\/45417465\/ccs","m54146_190729_151026\/45613386\/ccs","m54146_190729_151026\/45744318\/ccs","m54146_190729_151026\/46072491\/ccs","m54146_190729_151026\/47252292\/ccs","m54146_190729_151026\/47382751\/ccs","m54146_190729_151026\/47644963\/ccs","m54146_190729_151026\/47907221\/ccs","m54146_190729_151026\/47907412\/ccs","m54146_190729_151026\/48104179\/ccs","m54146_190729_151026\/48234989\/ccs","m54146_190729_151026\/48300523\/ccs","m54146_190729_151026\/48431232\/ccs","m54146_190729_151026\/48628422\/ccs","m54146_190729_151026\/49479841\/ccs","m54146_190729_151026\/49610944\/ccs","m54146_190729_151026\/50004364\/ccs","m54146_190729_151026\/50200724\/ccs","m54146_190729_151026\/50987877\/ccs","m54146_190729_151026\/51052802\/ccs","m54146_190729_151026\/51053144\/ccs","m54146_190729_151026\/51118567\/ccs","m54146_190729_151026\/51446363\/ccs","m54146_190729_151026\/51446716\/ccs","m54146_190729_151026\/51708737\/ccs","m54146_190729_151026\/51970575\/ccs","m54146_190729_151026\/52167344\/ccs","m54146_190729_151026\/52167607\/ccs","m54146_190729_151026\/52298406\/ccs","m54146_190729_151026\/52298516\/ccs","m54146_190729_151026\/52429193\/ccs","m54146_190729_151026\/52560707\/ccs","m54146_190729_151026\/52691081\/ccs","m54146_190729_151026\/53150250\/ccs","m54146_190729_151026\/53543557\/ccs","m54146_190729_151026\/53609428\/ccs","m54146_190729_151026\/54002605\/ccs","m54146_190729_151026\/54067308\/ccs","m54146_190729_151026\/54199212\/ccs","m54146_190729_151026\/54526809\/ccs","m54146_190729_151026\/54526894\/ccs","m54146_190729_151026\/55050398\/ccs","m54146_190729_151026\/56033991\/ccs","m54146_190729_151026\/56165192\/ccs","m54146_190729_151026\/56623881\/ccs","m54146_190729_151026\/57475266\/ccs","m54146_190729_151026\/57541337\/ccs","m54146_190729_151026\/57541369\/ccs","m54146_190729_151026\/57737572\/ccs","m54146_190729_151026\/57803484\/ccs","m54146_190729_151026\/57999715\/ccs","m54146_190729_151026\/58130995\/ccs","m54146_190729_151026\/58131186\/ccs","m54146_190729_151026\/58262038\/ccs","m54146_190729_151026\/58458506\/ccs","m54146_190729_151026\/58524308\/ccs","m54146_190729_151026\/58655626\/ccs","m54146_190729_151026\/59244847\/ccs","m54146_190729_151026\/59375684\/ccs","m54146_190729_151026\/59441272\/ccs","m54146_190729_151026\/59769485\/ccs","m54146_190729_151026\/60228029\/ccs","m54146_190729_151026\/60228303\/ccs","m54146_190729_151026\/60358851\/ccs","m54146_190729_151026\/61342196\/ccs","m54146_190729_151026\/61408053\/ccs","m54146_190729_151026\/61604100\/ccs","m54146_190729_151026\/61604487\/ccs","m54146_190729_151026\/62063611\/ccs","m54146_190729_151026\/62128942\/ccs","m54146_190729_151026\/62193863\/ccs","m54146_190729_151026\/62259814\/ccs","m54146_190729_151026\/62259879\/ccs","m54146_190729_151026\/62390875\/ccs","m54146_190729_151026\/62521559\/ccs","m54146_190729_151026\/62521765\/ccs","m54146_190729_151026\/62587710\/ccs","m54146_190729_151026\/62652528\/ccs","m54146_190729_151026\/10813764\/ccs","m54146_190729_151026\/10879675\/ccs","m54146_190729_151026\/11075747\/ccs","m54146_190729_151026\/11075950\/ccs","m54146_190729_151026\/11600817\/ccs","m54146_190729_151026\/11993542\/ccs","m54146_190729_151026\/12058984\/ccs","m54146_190729_151026\/12190109\/ccs","m54146_190729_151026\/12518285\/ccs","m54146_190729_151026\/12649086\/ccs","m54146_190729_151026\/12714219\/ccs","m54146_190729_151026\/12976876\/ccs","m54146_190729_151026\/13370002\/ccs","m54146_190729_151026\/62915257\/ccs","m54146_190729_151026\/63373939\/ccs","m54146_190729_151026\/64618896\/ccs","m54146_190729_151026\/65667472\/ccs","m54146_190729_151026\/66257044\/ccs","m54146_190729_151026\/66322537\/ccs","m54146_190729_151026\/66323198\/ccs","m54146_190729_151026\/66453889\/ccs","m54146_190729_151026\/66715817\/ccs","m54146_190729_151026\/66847562\/ccs","m54146_190729_151026\/66912439\/ccs","m54146_190729_151026\/67240861\/ccs","m54146_190729_151026\/67699208\/ccs","m54146_190729_151026\/67765001\/ccs","m54146_190729_151026\/67765063\/ccs","m54146_190729_151026\/68354241\/ccs","m54146_190729_151026\/68813741\/ccs","m54146_190729_151026\/68944452\/ccs","m54146_190729_151026\/68944704\/ccs","m54146_190729_151026\/69010028\/ccs","m54146_190729_151026\/69272404\/ccs","m54146_190729_151026\/69796683\/ccs","m54146_190729_151026\/70254796\/ccs","m54146_190729_151026\/70910202\/ccs","m54146_190729_151026\/71172277\/ccs","m54146_190729_151026\/71369169\/ccs","m54146_190729_151026\/71828079\/ccs","m54146_190729_151026\/71893544\/ccs","m54146_190729_151026\/72221551\/ccs","m54146_190729_151026\/72352132\/ccs","m54146_190729_151026\/72417395\/ccs","m54146_190729_151026\/73532246\/ccs","m54146_190729_151026\/73794051\/ccs","m54146_190729_151026\/73990885\/ccs","m54146_190729_151026\/74055920\/ccs","m54146_190729_151026\/74187618\/ccs","m54146_190729_151026\/74252966\/ccs","m54146_190729_151026\/74514558\/ccs","m54146_190729_151026\/74514868\/ccs","m54146_190729_151026\/74777245\/ccs","m54146_190729_151026\/13763019\/ccs","m54146_190729_151026\/13828480\/ccs","m54146_190729_151026\/13828757\/ccs","m54146_190729_151026\/13960086\/ccs","m54146_190729_151026\/14090877\/ccs","m54146_190729_151026\/14680722\/ccs","m54146_190729_151026\/15270739\/ccs","m54146_190729_151026\/15270851\/ccs","m54146_190729_151026\/15336392\/ccs","m54146_190729_151026\/15467179\/ccs","m54146_190729_151026\/15991060\/ccs","m54146_190729_151026\/16253589\/ccs","m54146_190729_151026\/16318547\/ccs","m54146_190729_151026\/16319051\/ccs","m54146_190729_151026\/16974257\/ccs","m54146_190729_151026\/17104980\/ccs","m54146_190729_151026\/17433082\/ccs","m54146_190729_151026\/17498381\/ccs","m54146_190729_151026\/17760808\/ccs","m54146_190729_151026\/17826415\/ccs","m54146_190729_151026\/18219450\/ccs","m54146_190729_151026\/18219731\/ccs","m54146_190729_151026\/19071929\/ccs","m54146_190729_151026\/19137364\/ccs","m54146_190729_151026\/19268583\/ccs","m54146_190729_151026\/19398792\/ccs","m54146_190729_151026\/19792395\/ccs","m54146_190729_151026\/20185557\/ccs","m54146_190729_151026\/20578962\/ccs","m54146_190729_151026\/20709864\/ccs","m54146_190729_151026\/20841064\/ccs","m54146_190729_151026\/21038024\/ccs","m54146_190729_151026\/21430818\/ccs","m54146_190729_151026\/21496068\/ccs","m54146_190729_151026\/21496608\/ccs","m54146_190729_151026\/21627120\/ccs","m54146_190729_151026\/21955047\/ccs","m54146_190729_151026\/22544664\/ccs","m54146_190729_151026\/22807477\/ccs","m54146_190729_151026\/22938318\/ccs","m54146_190729_151026\/23199905\/ccs","m54146_190729_151026\/23200302\/ccs","m54146_190729_151026\/23790248\/ccs","m54146_190729_151026\/23921103\/ccs","m54146_190729_151026\/24051870\/ccs","m54146_190729_151026\/24052054\/ccs","m54146_190729_151026\/24248612\/ccs","m54146_190729_151026\/24314638\/ccs","m54146_190729_151026\/24445378\/ccs","m54146_190729_151026\/24445787\/ccs","m54146_190729_151026\/24773051\/ccs","m54146_190729_151026\/24969503\/ccs","m54146_190729_151026\/25232196\/ccs","m54146_190729_151026\/26018025\/ccs","m54146_190729_151026\/26346111\/ccs","m54146_190729_151026\/26346316\/ccs","m54146_190729_151026\/26411350\/ccs","m54146_190729_151026\/26542567\/ccs","m54146_190729_151026\/26738837\/ccs","m54146_190729_151026\/26804893\/ccs","m54146_190729_151026\/26935798\/ccs","m54146_190729_151026\/27066591\/ccs","m54146_190729_151026\/27329375\/ccs","m54146_190729_151026\/27656347\/ccs","m54146_190729_151026\/27656744\/ccs","m54146_190729_151026\/27787603\/ccs","m54146_190729_151026\/27787626\/ccs","m54146_190729_151026\/28771145\/ccs","m54146_190729_151026\/28902331\/ccs","m54146_190729_151026\/29098157\/ccs","m54146_190729_151026\/29491688\/ccs","m54146_190729_151026\/29491961\/ccs","m54146_190729_151026\/29884807\/ccs","m54146_190729_151026\/30212546\/ccs","m54146_190729_151026\/30277950\/ccs","m54146_190729_151026\/30278617\/ccs","m54146_190729_151026\/30802064\/ccs","m54146_190729_151026\/31064705\/ccs","m54146_190729_151026\/31130030\/ccs","m54146_190729_151026\/31654744\/ccs","m54146_190729_151026\/31654745\/ccs","m54146_190729_151026\/31720252\/ccs","m54146_190729_151026\/31785350\/ccs","m54146_190729_151026\/31916117\/ccs","m54146_190729_151026\/32637237\/ccs","m54146_190729_151026\/32637588\/ccs","m54146_190729_151026\/32833901\/ccs","m54146_190729_151026\/32965169\/ccs","m54146_190729_151026\/33030783\/ccs","m54146_190729_151026\/33095898\/ccs","m54146_190729_151026\/33161798\/ccs","m54146_190729_151026\/33162039\/ccs","m54146_190729_151026\/33554799\/ccs","m54146_190729_151026\/33882303\/ccs","m54146_190729_151026\/34144340\/ccs","m54146_190729_151026\/34144766\/ccs","m54146_190729_151026\/41354057\/ccs","m54146_190729_151026\/4325837\/ccs","m54146_190729_151026\/18874828\/ccs","m54146_190729_151026\/10158675\/ccs","m54146_190729_151026\/14025523\/ccs","m54146_190729_151026\/40108601\/ccs","m54146_190729_151026\/65011899\/ccs","m54146_190729_151026\/26542647\/ccs","m54146_190729_151026\/4259959\/ccs","m54146_190729_151026\/4260398\/ccs","m54146_190729_151026\/4326345\/ccs","m54146_190729_151026\/4718668\/ccs","m54146_190729_151026\/4719123\/ccs","m54146_190729_151026\/4849888\/ccs","m54146_190729_151026\/4850584\/ccs","m54146_190729_151026\/5112382\/ccs","m54146_190729_151026\/5112448\/ccs","m54146_190729_151026\/5177754\/ccs","m54146_190729_151026\/5243708\/ccs","m54146_190729_151026\/5505516\/ccs","m54146_190729_151026\/5636338\/ccs","m54146_190729_151026\/5636386\/ccs","m54146_190729_151026\/5636702\/ccs","m54146_190729_151026\/6160851\/ccs","m54146_190729_151026\/6422728\/ccs","m54146_190729_151026\/7209138\/ccs","m54146_190729_151026\/7405957\/ccs","m54146_190729_151026\/7471610\/ccs","m54146_190729_151026\/7536800\/ccs","m54146_190729_151026\/7602707\/ccs","m54146_190729_151026\/7668262\/ccs","m54146_190729_151026\/7995824\/ccs","m54146_190729_151026\/8454500\/ccs","m54146_190729_151026\/8782639\/ccs","m54146_190729_151026\/8847556\/ccs","m54146_190729_151026\/8848085\/ccs","m54146_190729_151026\/8979156\/ccs","m54146_190729_151026\/9044321\/ccs","m54146_190729_151026\/9110126\/ccs","m54146_190729_151026\/9240949\/ccs","m54146_190729_151026\/9241163\/ccs","m54146_190729_151026\/9372422\/ccs","m54146_190729_151026\/9765120\/ccs","m54146_190729_151026\/9896826\/ccs","m54146_190729_151026\/9961566\/ccs","m54146_190729_151026\/9962078\/ccs","m54146_190729_151026\/10092789\/ccs","m54146_190729_151026\/10617002\/ccs","m54146_190729_151026\/34145097\/ccs","m54146_190729_151026\/34406875\/ccs","m54146_190729_151026\/34537846\/ccs","m54146_190729_151026\/34538422\/ccs","m54146_190729_151026\/34603172\/ccs","m54146_190729_151026\/34603489\/ccs","m54146_190729_151026\/34603881\/ccs","m54146_190729_151026\/34603901\/ccs","m54146_190729_151026\/34996455\/ccs","m54146_190729_151026\/35061983\/ccs","m54146_190729_151026\/35062428\/ccs","m54146_190729_151026\/35389894\/ccs","m54146_190729_151026\/35652369\/ccs","m54146_190729_151026\/36110590\/ccs","m54146_190729_151026\/36242369\/ccs","m54146_190729_151026\/36569778\/ccs","m54146_190729_151026\/36963069\/ccs","m54146_190729_151026\/37028037\/ccs","m54146_190729_151026\/37486744\/ccs","m54146_190729_151026\/37683794\/ccs","m54146_190729_151026\/37749192\/ccs","m54146_190729_151026\/37946252\/ccs","m54146_190729_151026\/38404434\/ccs","m54146_190729_151026\/38601054\/ccs","m54146_190729_151026\/38666858\/ccs","m54146_190729_151026\/39321684\/ccs","m54146_190729_151026\/39780865\/ccs","m54146_190729_151026\/39781211\/ccs","m54146_190729_151026\/39911507\/ccs","m54146_190729_151026\/40043145\/ccs","m54146_190729_151026\/40043164\/ccs","m54146_190729_151026\/40043432\/ccs","m54146_190729_151026\/40109048\/ccs","m54146_190729_151026\/40173926\/ccs","m54146_190729_151026\/40239391\/ccs","m54146_190729_151026\/40239900\/ccs","m54146_190729_151026\/40370592\/ccs","m54146_190729_151026\/40501891\/ccs","m54146_190729_151026\/40567048\/ccs","m54146_190729_151026\/40633240\/ccs","m54146_190729_151026\/40698292\/ccs","m54146_190729_151026\/40829333\/ccs","m54146_190729_151026\/41092008\/ccs","m54146_190729_151026\/41288260\/ccs","m54146_190729_151026\/41354209\/ccs","m54146_190729_151026\/41419371\/ccs","m54146_190729_151026\/41419582\/ccs","m54146_190729_151026\/41484424\/ccs","m54146_190729_151026\/41681669\/ccs","m54146_190729_151026\/41812047\/ccs","m54146_190729_151026\/42074449\/ccs","m54146_190729_151026\/42139807\/ccs","m54146_190729_151026\/42795741\/ccs","m54146_190729_151026\/42991876\/ccs","m54146_190729_151026\/43057779\/ccs","m54146_190729_151026\/43319828\/ccs","m54146_190729_151026\/43385303\/ccs","m54146_190729_151026\/43450712\/ccs","m54146_190729_151026\/43516749\/ccs","m54146_190729_151026\/43712602\/ccs","m54146_190729_151026\/43713259\/ccs","m54146_190729_151026\/43910038\/ccs","m54146_190729_151026\/43975269\/ccs","m54146_190729_151026\/44303124\/ccs","m54146_190729_151026\/44695861\/ccs","m54146_190729_151026\/44893042\/ccs","m54146_190729_151026\/44893054\/ccs","m54146_190729_151026\/44958304\/ccs","m54146_190729_151026\/44958664\/ccs","m54146_190729_151026\/45023966\/ccs","m54146_190729_151026\/45089466\/ccs","m54146_190729_151026\/45155247\/ccs","m54146_190729_151026\/45417176\/ccs","m54146_190729_151026\/45613920\/ccs","m54146_190729_151026\/45810508\/ccs","m54146_190729_151026\/45810536\/ccs","m54146_190729_151026\/45876018\/ccs","m54146_190729_151026\/46203435\/ccs","m54146_190729_151026\/46334807\/ccs","m54146_190729_151026\/46530885\/ccs","m54146_190729_151026\/46859251\/ccs","m54146_190729_151026\/47120452\/ccs","m54146_190729_151026\/47579224\/ccs","m54146_190729_151026\/47710322\/ccs","m54146_190729_151026\/47710374\/ccs","m54146_190729_151026\/47907744\/ccs","m54146_190729_151026\/48366324\/ccs","m54146_190729_151026\/48497623\/ccs","m54146_190729_151026\/48759567\/ccs","m54146_190729_151026\/49021599\/ccs","m54146_190729_151026\/49283687\/ccs","m54146_190729_151026\/49479942\/ccs","m54146_190729_151026\/49676824\/ccs","m54146_190729_151026\/49938549\/ccs","m54146_190729_151026\/50069574\/ccs","m54146_190729_151026\/50070447\/ccs","m54146_190729_151026\/50200691\/ccs","m54146_190729_151026\/50529093\/ccs","m54146_190729_151026\/50659422\/ccs","m54146_190729_151026\/50725173\/ccs","m54146_190729_151026\/50856912\/ccs","m54146_190729_151026\/51643170\/ccs","m54146_190729_151026\/52232395\/ccs","m54146_190729_151026\/52298029\/ccs","m54146_190729_151026\/52494750\/ccs","m54146_190729_151026\/52756680\/ccs","m54146_190729_151026\/52757443\/ccs","m54146_190729_151026\/53084631\/ccs","m54146_190729_151026\/53215541\/ccs","m54146_190729_151026\/53280978\/ccs","m54146_190729_151026\/53412487\/ccs","m54146_190729_151026\/53805379\/ccs","m54146_190729_151026\/54002104\/ccs","m54146_190729_151026\/54395512\/ccs","m54146_190729_151026\/54592325\/ccs","m54146_190729_151026\/54985155\/ccs","m54146_190729_151026\/55050366\/ccs","m54146_190729_151026\/55902950\/ccs","m54146_190729_151026\/55903134\/ccs","m54146_190729_151026\/55968687\/ccs","m54146_190729_151026\/56099505\/ccs","m54146_190729_151026\/56164658\/ccs","m54146_190729_151026\/57147463\/ccs","m54146_190729_151026\/57344311\/ccs","m54146_190729_151026\/57344651\/ccs","m54146_190729_151026\/57475252\/ccs","m54146_190729_151026\/57737570\/ccs","m54146_190729_151026\/57934542\/ccs","m54146_190729_151026\/57934800\/ccs","m54146_190729_151026\/57999653\/ccs","m54146_190729_151026\/58130883\/ccs","m54146_190729_151026\/58196524\/ccs","m54146_190729_151026\/58196618\/ccs","m54146_190729_151026\/58392804\/ccs","m54146_190729_151026\/58851964\/ccs","m54146_190729_151026\/59048792\/ccs","m54146_190729_151026\/59244621\/ccs","m54146_190729_151026\/59245236\/ccs","m54146_190729_151026\/59245448\/ccs","m54146_190729_151026\/59311030\/ccs","m54146_190729_151026\/59376522\/ccs","m54146_190729_151026\/59769132\/ccs","m54146_190729_151026\/59769409\/ccs","m54146_190729_151026\/59834677\/ccs","m54146_190729_151026\/59965579\/ccs","m54146_190729_151026\/59966132\/ccs","m54146_190729_151026\/60162558\/ccs","m54146_190729_151026\/60162662\/ccs","m54146_190729_151026\/60752090\/ccs","m54146_190729_151026\/60752406\/ccs","m54146_190729_151026\/61342272\/ccs","m54146_190729_151026\/61407426\/ccs","m54146_190729_151026\/61408045\/ccs","m54146_190729_151026\/61408198\/ccs","m54146_190729_151026\/61473140\/ccs","m54146_190729_151026\/61473635\/ccs","m54146_190729_151026\/61670075\/ccs","m54146_190729_151026\/61866423\/ccs","m54146_190729_151026\/61866752\/ccs","m54146_190729_151026\/61932060\/ccs","m54146_190729_151026\/61932376\/ccs","m54146_190729_151026\/61998010\/ccs","m54146_190729_151026\/62128863\/ccs","m54146_190729_151026\/62718240\/ccs","m54146_190729_151026\/62718926\/ccs","m54146_190729_151026\/10879207\/ccs","m54146_190729_151026\/10879575\/ccs","m54146_190729_151026\/11075669\/ccs","m54146_190729_151026\/11273151\/ccs","m54146_190729_151026\/11468882\/ccs","m54146_190729_151026\/11534407\/ccs","m54146_190729_151026\/11600567\/ccs","m54146_190729_151026\/11731465\/ccs","m54146_190729_151026\/12190164\/ccs","m54146_190729_151026\/12190228\/ccs","m54146_190729_151026\/13173140\/ccs","m54146_190729_151026\/13304568\/ccs","m54146_190729_151026\/13369437\/ccs","m54146_190729_151026\/13369783\/ccs","m54146_190729_151026\/13369972\/ccs","m54146_190729_151026\/13500803\/ccs","m54146_190729_151026\/13501178\/ccs","m54146_190729_151026\/13566161\/ccs","m54146_190729_151026\/13631679\/ccs","m54146_190729_151026\/62783767\/ccs","m54146_190729_151026\/62784228\/ccs","m54146_190729_151026\/62915373\/ccs","m54146_190729_151026\/62980222\/ccs","m54146_190729_151026\/62980314\/ccs","m54146_190729_151026\/63176915\/ccs","m54146_190729_151026\/63373414\/ccs","m54146_190729_151026\/63504503\/ccs","m54146_190729_151026\/64029020\/ccs","m54146_190729_151026\/64160350\/ccs","m54146_190729_151026\/64226266\/ccs","m54146_190729_151026\/64291058\/ccs","m54146_190729_151026\/64488262\/ccs","m54146_190729_151026\/64684595\/ccs","m54146_190729_151026\/65405365\/ccs","m54146_190729_151026\/65668001\/ccs","m54146_190729_151026\/66257225\/ccs","m54146_190729_151026\/66388534\/ccs","m54146_190729_151026\/66388643\/ccs","m54146_190729_151026\/66912840\/ccs","m54146_190729_151026\/67305669\/ccs","m54146_190729_151026\/67371085\/ccs","m54146_190729_151026\/67436671\/ccs","m54146_190729_151026\/67568264\/ccs","m54146_190729_151026\/67895997\/ccs","m54146_190729_151026\/67961204\/ccs","m54146_190729_151026\/68027076\/ccs","m54146_190729_151026\/68289335\/ccs","m54146_190729_151026\/68551497\/ccs","m54146_190729_151026\/68616845\/ccs","m54146_190729_151026\/68681839\/ccs","m54146_190729_151026\/68682100\/ccs","m54146_190729_151026\/68682202\/ccs","m54146_190729_151026\/68943944\/ccs","m54146_190729_151026\/69009763\/ccs","m54146_190729_151026\/69141246\/ccs","m54146_190729_151026\/69468340\/ccs","m54146_190729_151026\/69468397\/ccs","m54146_190729_151026\/69731206\/ccs","m54146_190729_151026\/69796478\/ccs","m54146_190729_151026\/69927048\/ccs","m54146_190729_151026\/70123901\/ccs","m54146_190729_151026\/70386646\/ccs","m54146_190729_151026\/70451595\/ccs","m54146_190729_151026\/71041182\/ccs","m54146_190729_151026\/71172312\/ccs","m54146_190729_151026\/71368787\/ccs","m54146_190729_151026\/71369304\/ccs","m54146_190729_151026\/71828357\/ccs","m54146_190729_151026\/71893091\/ccs","m54146_190729_151026\/71959165\/ccs","m54146_190729_151026\/72089907\/ccs","m54146_190729_151026\/72090139\/ccs","m54146_190729_151026\/72483235\/ccs","m54146_190729_151026\/72614586\/ccs","m54146_190729_151026\/73204664\/ccs","m54146_190729_151026\/73269728\/ccs","m54146_190729_151026\/73334938\/ccs","m54146_190729_151026\/73335191\/ccs","m54146_190729_151026\/73466089\/ccs","m54146_190729_151026\/73466561\/ccs","m54146_190729_151026\/73597210\/ccs","m54146_190729_151026\/73597384\/ccs","m54146_190729_151026\/73859932\/ccs","m54146_190729_151026\/73860051\/ccs","m54146_190729_151026\/73925031\/ccs","m54146_190729_151026\/74711265\/ccs","m54146_190729_151026\/74776641\/ccs","m54146_190729_151026\/74777103\/ccs","m54146_190729_151026\/74777524\/ccs","m54146_190729_151026\/74908582\/ccs","m54146_190729_151026\/74908609\/ccs","m54146_190729_151026\/13959446\/ccs","m54146_190729_151026\/14549845\/ccs","m54146_190729_151026\/14745673\/ccs","m54146_190729_151026\/14745693\/ccs","m54146_190729_151026\/14811819\/ccs","m54146_190729_151026\/15008544\/ccs","m54146_190729_151026\/15335954\/ccs","m54146_190729_151026\/15401674\/ccs","m54146_190729_151026\/15597720\/ccs","m54146_190729_151026\/15663982\/ccs","m54146_190729_151026\/15925910\/ccs","m54146_190729_151026\/16449854\/ccs","m54146_190729_151026\/16515464\/ccs","m54146_190729_151026\/16580711\/ccs","m54146_190729_151026\/16581092\/ccs","m54146_190729_151026\/16646554\/ccs","m54146_190729_151026\/16712150\/ccs","m54146_190729_151026\/16843409\/ccs","m54146_190729_151026\/17105129\/ccs","m54146_190729_151026\/17105434\/ccs","m54146_190729_151026\/17105655\/ccs","m54146_190729_151026\/17432750\/ccs","m54146_190729_151026\/17826742\/ccs","m54146_190729_151026\/18022568\/ccs","m54146_190729_151026\/18546965\/ccs","m54146_190729_151026\/18678583\/ccs","m54146_190729_151026\/18874883\/ccs","m54146_190729_151026\/18875190\/ccs","m54146_190729_151026\/18940185\/ccs","m54146_190729_151026\/19202521\/ccs","m54146_190729_151026\/19202719\/ccs","m54146_190729_151026\/19267979\/ccs","m54146_190729_151026\/19268021\/ccs","m54146_190729_151026\/19530433\/ccs","m54146_190729_151026\/19596164\/ccs","m54146_190729_151026\/19726960\/ccs","m54146_190729_151026\/20251303\/ccs","m54146_190729_151026\/20316575\/ccs","m54146_190729_151026\/20447623\/ccs","m54146_190729_151026\/20513627\/ccs","m54146_190729_151026\/21299749\/ccs","m54146_190729_151026\/21430373\/ccs","m54146_190729_151026\/21430948\/ccs","m54146_190729_151026\/21496074\/ccs","m54146_190729_151026\/21627182\/ccs","m54146_190729_151026\/21692673\/ccs","m54146_190729_151026\/21889188\/ccs","m54146_190729_151026\/21955041\/ccs","m54146_190729_151026\/22151645\/ccs","m54146_190729_151026\/22347935\/ccs","m54146_190729_151026\/22479598\/ccs","m54146_190729_151026\/23135200\/ccs","m54146_190729_151026\/23790369\/ccs","m54146_190729_151026\/23855333\/ccs","m54146_190729_151026\/23986575\/ccs","m54146_190729_151026\/24314224\/ccs","m54146_190729_151026\/24380394\/ccs","m54146_190729_151026\/24445345\/ccs","m54146_190729_151026\/24707644\/ccs","m54146_190729_151026\/25034854\/ccs","m54146_190729_151026\/25035001\/ccs","m54146_190729_151026\/25166590\/ccs","m54146_190729_151026\/25297237\/ccs","m54146_190729_151026\/25363322\/ccs","m54146_190729_151026\/25428124\/ccs","m54146_190729_151026\/26018375\/ccs","m54146_190729_151026\/26083473\/ccs","m54146_190729_151026\/26084076\/ccs","m54146_190729_151026\/26280022\/ccs","m54146_190729_151026\/26346288\/ccs","m54146_190729_151026\/26607783\/ccs","m54146_190729_151026\/26935855\/ccs","m54146_190729_151026\/27132848\/ccs","m54146_190729_151026\/27721976\/ccs","m54146_190729_151026\/27918769\/ccs","m54146_190729_151026\/27919327\/ccs","m54146_190729_151026\/28115611\/ccs","m54146_190729_151026\/28377751\/ccs","m54146_190729_151026\/28770817\/ccs","m54146_190729_151026\/28836458\/ccs","m54146_190729_151026\/29032638\/ccs","m54146_190729_151026\/29229410\/ccs","m54146_190729_151026\/29229524\/ccs","m54146_190729_151026\/29360977\/ccs","m54146_190729_151026\/29492192\/ccs","m54146_190729_151026\/29557413\/ccs","m54146_190729_151026\/29623202\/ccs","m54146_190729_151026\/29754164\/ccs","m54146_190729_151026\/29819348\/ccs","m54146_190729_151026\/30081931\/ccs","m54146_190729_151026\/30475147\/ccs","m54146_190729_151026\/30606132\/ccs","m54146_190729_151026\/30671377\/ccs","m54146_190729_151026\/31129682\/ccs","m54146_190729_151026\/31261237\/ccs","m54146_190729_151026\/31326814\/ccs","m54146_190729_151026\/31327160\/ccs","m54146_190729_151026\/31589299\/ccs","m54146_190729_151026\/32047200\/ccs","m54146_190729_151026\/32440811\/ccs","m54146_190729_151026\/32899853\/ccs","m54146_190729_151026\/32964871\/ccs","m54146_190729_151026\/33161428\/ccs","m54146_190729_151026\/33357916\/ccs","m54146_190729_151026\/33554983\/ccs","m54146_190729_151026\/33882710\/ccs","m54146_190729_151026\/33947849\/ccs","m54146_190729_151026\/34013612\/ccs","m54146_190729_151026\/34079153\/ccs","m54146_190729_151026\/51249478\/ccs","m54146_190729_151026\/51970814\/ccs","m54146_190729_151026\/61997140\/ccs","m54146_190729_151026\/4915283\/ccs","m54146_190729_151026\/9961991\/ccs","m54146_190729_151026\/16188370\/ccs","m54146_190729_151026\/73597727\/ccs","m54146_190729_151026\/4522955\/ccs","m54146_190729_151026\/4719165\/ccs","m54146_190729_151026\/4850395\/ccs","m54146_190729_151026\/5047160\/ccs","m54146_190729_151026\/5505207\/ccs","m54146_190729_151026\/5768106\/ccs","m54146_190729_151026\/5833256\/ccs","m54146_190729_151026\/6029828\/ccs","m54146_190729_151026\/6423494\/ccs","m54146_190729_151026\/6620143\/ccs","m54146_190729_151026\/6751136\/ccs","m54146_190729_151026\/7472034\/ccs","m54146_190729_151026\/7536864\/ccs","m54146_190729_151026\/8061402\/ccs","m54146_190729_151026\/8454444\/ccs","m54146_190729_151026\/8716625\/ccs","m54146_190729_151026\/9371740\/ccs","m54146_190729_151026\/9896234\/ccs","m54146_190729_151026\/9896370\/ccs","m54146_190729_151026\/9896552\/ccs","m54146_190729_151026\/9896832\/ccs","m54146_190729_151026\/9962126\/ccs","m54146_190729_151026\/10289831\/ccs","m54146_190729_151026\/34209915\/ccs","m54146_190729_151026\/34341516\/ccs","m54146_190729_151026\/34472233\/ccs","m54146_190729_151026\/35127364\/ccs","m54146_190729_151026\/35455587\/ccs","m54146_190729_151026\/35782849\/ccs","m54146_190729_151026\/35782962\/ccs","m54146_190729_151026\/35848602\/ccs","m54146_190729_151026\/36241882\/ccs","m54146_190729_151026\/36634952\/ccs","m54146_190729_151026\/36897580\/ccs","m54146_190729_151026\/37158993\/ccs","m54146_190729_151026\/37356181\/ccs","m54146_190729_151026\/37421810\/ccs","m54146_190729_151026\/37552686\/ccs","m54146_190729_151026\/37683422\/ccs","m54146_190729_151026\/38273316\/ccs","m54146_190729_151026\/38273965\/ccs","m54146_190729_151026\/38405007\/ccs","m54146_190729_151026\/38601639\/ccs","m54146_190729_151026\/38666682\/ccs","m54146_190729_151026\/38863414\/ccs","m54146_190729_151026\/39059882\/ccs","m54146_190729_151026\/39453600\/ccs","m54146_190729_151026\/39911960\/ccs","m54146_190729_151026\/39912317\/ccs","m54146_190729_151026\/40829484\/ccs","m54146_190729_151026\/41222598\/ccs","m54146_190729_151026\/41288205\/ccs","m54146_190729_151026\/41550543\/ccs","m54146_190729_151026\/41943906\/ccs","m54146_190729_151026\/42205263\/ccs","m54146_190729_151026\/42729592\/ccs","m54146_190729_151026\/42795400\/ccs","m54146_190729_151026\/43057719\/ccs","m54146_190729_151026\/43254391\/ccs","m54146_190729_151026\/43319840\/ccs","m54146_190729_151026\/43451161\/ccs","m54146_190729_151026\/43647171\/ccs","m54146_190729_151026\/43647858\/ccs","m54146_190729_151026\/43713219\/ccs","m54146_190729_151026\/43975343\/ccs","m54146_190729_151026\/44695810\/ccs","m54146_190729_151026\/45088974\/ccs","m54146_190729_151026\/45220301\/ccs","m54146_190729_151026\/45810225\/ccs","m54146_190729_151026\/46465963\/ccs","m54146_190729_151026\/46924459\/ccs","m54146_190729_151026\/46989929\/ccs","m54146_190729_151026\/47120937\/ccs","m54146_190729_151026\/47841792\/ccs","m54146_190729_151026\/47907765\/ccs","m54146_190729_151026\/48169282\/ccs","m54146_190729_151026\/48300163\/ccs","m54146_190729_151026\/48824624\/ccs","m54146_190729_151026\/48890536\/ccs","m54146_190729_151026\/49415156\/ccs","m54146_190729_151026\/49480687\/ccs","m54146_190729_151026\/49545408\/ccs","m54146_190729_151026\/50004399\/ccs","m54146_190729_151026\/50069988\/ccs","m54146_190729_151026\/50332153\/ccs","m54146_190729_151026\/50922331\/ccs","m54146_190729_151026\/50987628\/ccs","m54146_190729_151026\/51053431\/ccs","m54146_190729_151026\/51184456\/ccs","m54146_190729_151026\/51380853\/ccs","m54146_190729_151026\/53018888\/ccs","m54146_190729_151026\/53019402\/ccs","m54146_190729_151026\/53281361\/ccs","m54146_190729_151026\/53346891\/ccs","m54146_190729_151026\/54395335\/ccs","m54146_190729_151026\/54461226\/ccs","m54146_190729_151026\/54657394\/ccs","m54146_190729_151026\/54854615\/ccs","m54146_190729_151026\/54919429\/ccs","m54146_190729_151026\/54984873\/ccs","m54146_190729_151026\/55116193\/ccs","m54146_190729_151026\/55312478\/ccs","m54146_190729_151026\/55771871\/ccs","m54146_190729_151026\/56492897\/ccs","m54146_190729_151026\/57148334\/ccs","m54146_190729_151026\/57344566\/ccs","m54146_190729_151026\/57475289\/ccs","m54146_190729_151026\/57803370\/ccs","m54146_190729_151026\/58065820\/ccs","m54146_190729_151026\/58458851\/ccs","m54146_190729_151026\/58721144\/ccs","m54146_190729_151026\/58917378\/ccs","m54146_190729_151026\/59310457\/ccs","m54146_190729_151026\/59900606\/ccs","m54146_190729_151026\/60293541\/ccs","m54146_190729_151026\/60293707\/ccs","m54146_190729_151026\/61277105\/ccs","m54146_190729_151026\/61866845\/ccs","m54146_190729_151026\/61931859\/ccs","m54146_190729_151026\/62259868\/ccs","m54146_190729_151026\/62390740\/ccs","m54146_190729_151026\/62390828\/ccs","m54146_190729_151026\/62391113\/ccs","m54146_190729_151026\/62586976\/ccs","m54146_190729_151026\/62652983\/ccs","m54146_190729_151026\/11075894\/ccs","m54146_190729_151026\/11731868\/ccs","m54146_190729_151026\/12058885\/ccs","m54146_190729_151026\/12124389\/ccs","m54146_190729_151026\/12190563\/ccs","m54146_190729_151026\/12320909\/ccs","m54146_190729_151026\/12321348\/ccs","m54146_190729_151026\/12321365\/ccs","m54146_190729_151026\/13042318\/ccs","m54146_190729_151026\/13238809\/ccs","m54146_190729_151026\/63045820\/ccs","m54146_190729_151026\/63307954\/ccs","m54146_190729_151026\/63636253\/ccs","m54146_190729_151026\/63767316\/ccs","m54146_190729_151026\/64356467\/ccs","m54146_190729_151026\/64487581\/ccs","m54146_190729_151026\/64815912\/ccs","m54146_190729_151026\/66126471\/ccs","m54146_190729_151026\/66191439\/ccs","m54146_190729_151026\/66322836\/ccs","m54146_190729_151026\/66584679\/ccs","m54146_190729_151026\/66584732\/ccs","m54146_190729_151026\/66584789\/ccs","m54146_190729_151026\/66651016\/ccs","m54146_190729_151026\/66847636\/ccs","m54146_190729_151026\/67764813\/ccs","m54146_190729_151026\/67896249\/ccs","m54146_190729_151026\/68092551\/ccs","m54146_190729_151026\/68354279\/ccs","m54146_190729_151026\/68485512\/ccs","m54146_190729_151026\/69862323\/ccs","m54146_190729_151026\/70058399\/ccs","m54146_190729_151026\/70451395\/ccs","m54146_190729_151026\/70910432\/ccs","m54146_190729_151026\/71107211\/ccs","m54146_190729_151026\/71238253\/ccs","m54146_190729_151026\/71958604\/ccs","m54146_190729_151026\/72024319\/ccs","m54146_190729_151026\/73203954\/ccs","m54146_190729_151026\/73794287\/ccs","m54146_190729_151026\/74055829\/ccs","m54146_190729_151026\/74186827\/ccs","m54146_190729_151026\/74187246\/ccs","m54146_190729_151026\/74383785\/ccs","m54146_190729_151026\/74842266\/ccs","m54146_190729_151026\/13697849\/ccs","m54146_190729_151026\/13960091\/ccs","m54146_190729_151026\/14287346\/ccs","m54146_190729_151026\/14352916\/ccs","m54146_190729_151026\/14877508\/ccs","m54146_190729_151026\/15401233\/ccs","m54146_190729_151026\/15466667\/ccs","m54146_190729_151026\/15990890\/ccs","m54146_190729_151026\/15991084\/ccs","m54146_190729_151026\/15991569\/ccs","m54146_190729_151026\/16384530\/ccs","m54146_190729_151026\/16449638\/ccs","m54146_190729_151026\/16711954\/ccs","m54146_190729_151026\/16843556\/ccs","m54146_190729_151026\/17105270\/ccs","m54146_190729_151026\/17498203\/ccs","m54146_190729_151026\/17498473\/ccs","m54146_190729_151026\/18154178\/ccs","m54146_190729_151026\/18285133\/ccs","m54146_190729_151026\/18350245\/ccs","m54146_190729_151026\/19071849\/ccs","m54146_190729_151026\/19202772\/ccs","m54146_190729_151026\/19267767\/ccs","m54146_190729_151026\/19268318\/ccs","m54146_190729_151026\/19333617\/ccs","m54146_190729_151026\/19792363\/ccs","m54146_190729_151026\/20119686\/ccs","m54146_190729_151026\/20251253\/ccs","m54146_190729_151026\/20513265\/ccs","m54146_190729_151026\/20709916\/ccs","m54146_190729_151026\/20906561\/ccs","m54146_190729_151026\/21103372\/ccs","m54146_190729_151026\/21758114\/ccs","m54146_190729_151026\/21889296\/ccs","m54146_190729_151026\/22217700\/ccs","m54146_190729_151026\/22414173\/ccs","m54146_190729_151026\/22676434\/ccs","m54146_190729_151026\/23134559\/ccs","m54146_190729_151026\/23265915\/ccs","m54146_190729_151026\/23266015\/ccs","m54146_190729_151026\/23396960\/ccs","m54146_190729_151026\/23790020\/ccs","m54146_190729_151026\/23921164\/ccs","m54146_190729_151026\/24445021\/ccs","m54146_190729_151026\/24772750\/ccs","m54146_190729_151026\/24838797\/ccs","m54146_190729_151026\/24839044\/ccs","m54146_190729_151026\/24903952\/ccs","m54146_190729_151026\/24904611\/ccs","m54146_190729_151026\/24969991\/ccs","m54146_190729_151026\/25231476\/ccs","m54146_190729_151026\/25232047\/ccs","m54146_190729_151026\/25952510\/ccs","m54146_190729_151026\/26805084\/ccs","m54146_190729_151026\/27132490\/ccs","m54146_190729_151026\/27132827\/ccs","m54146_190729_151026\/27656832\/ccs","m54146_190729_151026\/27853274\/ccs","m54146_190729_151026\/28180849\/ccs","m54146_190729_151026\/28181280\/ccs","m54146_190729_151026\/28377212\/ccs","m54146_190729_151026\/28443384\/ccs","m54146_190729_151026\/28443476\/ccs","m54146_190729_151026\/28574330\/ccs","m54146_190729_151026\/28704926\/ccs","m54146_190729_151026\/28705289\/ccs","m54146_190729_151026\/28901460\/ccs","m54146_190729_151026\/29098939\/ccs","m54146_190729_151026\/29229212\/ccs","m54146_190729_151026\/29295334\/ccs","m54146_190729_151026\/29753767\/ccs","m54146_190729_151026\/30146739\/ccs","m54146_190729_151026\/30277847\/ccs","m54146_190729_151026\/30409077\/ccs","m54146_190729_151026\/30736737\/ccs","m54146_190729_151026\/30736762\/ccs","m54146_190729_151026\/32310217\/ccs","m54146_190729_151026\/32571783\/ccs","m54146_190729_151026\/32703454\/ccs","m54146_190729_151026\/32965349\/ccs","m54146_190729_151026\/33030466\/ccs","m54146_190729_151026\/33030476\/ccs","m54146_190729_151026\/33096664\/ccs","m54146_190729_151026\/33620408\/ccs","m54146_190729_151026\/33620665\/ccs","m54146_190729_151026\/33686135\/ccs","m54146_190729_151026\/11075975\/ccs","m54146_190729_151026\/6095778\/ccs","m54146_190729_151026\/4260320\/ccs","m54146_190729_151026\/4587750\/ccs","m54146_190729_151026\/4719130\/ccs","m54146_190729_151026\/5112026\/ccs","m54146_190729_151026\/5702285\/ccs","m54146_190729_151026\/5767293\/ccs","m54146_190729_151026\/5899012\/ccs","m54146_190729_151026\/6226813\/ccs","m54146_190729_151026\/6291907\/ccs","m54146_190729_151026\/7275242\/ccs","m54146_190729_151026\/7667805\/ccs","m54146_190729_151026\/9044609\/ccs","m54146_190729_151026\/9241500\/ccs","m54146_190729_151026\/10224347\/ccs","m54146_190729_151026\/10289747\/ccs","m54146_190729_151026\/34734963\/ccs","m54146_190729_151026\/34799743\/ccs","m54146_190729_151026\/34996602\/ccs","m54146_190729_151026\/35586893\/ccs","m54146_190729_151026\/36110985\/ccs","m54146_190729_151026\/36176423\/ccs","m54146_190729_151026\/36373065\/ccs","m54146_190729_151026\/36831461\/ccs","m54146_190729_151026\/36896991\/ccs","m54146_190729_151026\/37552781\/ccs","m54146_190729_151026\/38076700\/ccs","m54146_190729_151026\/38273310\/ccs","m54146_190729_151026\/39060443\/ccs","m54146_190729_151026\/39190681\/ccs","m54146_190729_151026\/39583944\/ccs","m54146_190729_151026\/39781072\/ccs","m54146_190729_151026\/39911805\/ccs","m54146_190729_151026\/40304759\/ccs","m54146_190729_151026\/40370671\/ccs","m54146_190729_151026\/40435893\/ccs","m54146_190729_151026\/40567426\/ccs","m54146_190729_151026\/41222651\/ccs","m54146_190729_151026\/41287757\/ccs","m54146_190729_151026\/41681037\/ccs","m54146_190729_151026\/41681474\/ccs","m54146_190729_151026\/42206063\/ccs","m54146_190729_151026\/42271017\/ccs","m54146_190729_151026\/42467695\/ccs","m54146_190729_151026\/42598951\/ccs","m54146_190729_151026\/42664145\/ccs","m54146_190729_151026\/42729754\/ccs","m54146_190729_151026\/42991845\/ccs","m54146_190729_151026\/43582177\/ccs","m54146_190729_151026\/43647624\/ccs","m54146_190729_151026\/43713156\/ccs","m54146_190729_151026\/44040790\/ccs","m54146_190729_151026\/45220335\/ccs","m54146_190729_151026\/45416549\/ccs","m54146_190729_151026\/46203525\/ccs","m54146_190729_151026\/46793435\/ccs","m54146_190729_151026\/47121159\/ccs","m54146_190729_151026\/47448713\/ccs","m54146_190729_151026\/47448965\/ccs","m54146_190729_151026\/47710846\/ccs","m54146_190729_151026\/47907025\/ccs","m54146_190729_151026\/48038099\/ccs","m54146_190729_151026\/48169848\/ccs","m54146_190729_151026\/48497252\/ccs","m54146_190729_151026\/48497392\/ccs","m54146_190729_151026\/49283356\/ccs","m54146_190729_151026\/49283574\/ccs","m54146_190729_151026\/49414421\/ccs","m54146_190729_151026\/49545795\/ccs","m54146_190729_151026\/50331938\/ccs","m54146_190729_151026\/50332154\/ccs","m54146_190729_151026\/50397583\/ccs","m54146_190729_151026\/51577368\/ccs","m54146_190729_151026\/51643299\/ccs","m54146_190729_151026\/52495188\/ccs","m54146_190729_151026\/52560194\/ccs","m54146_190729_151026\/53018860\/ccs","m54146_190729_151026\/53281744\/ccs","m54146_190729_151026\/53411981\/ccs","m54146_190729_151026\/53412156\/ccs","m54146_190729_151026\/53543322\/ccs","m54146_190729_151026\/53805445\/ccs","m54146_190729_151026\/53871102\/ccs","m54146_190729_151026\/54133669\/ccs","m54146_190729_151026\/54264367\/ccs","m54146_190729_151026\/54723173\/ccs","m54146_190729_151026\/56098954\/ccs","m54146_190729_151026\/56164462\/ccs","m54146_190729_151026\/56361382\/ccs","m54146_190729_151026\/56754377\/ccs","m54146_190729_151026\/56819863\/ccs","m54146_190729_151026\/57278576\/ccs","m54146_190729_151026\/57475797\/ccs","m54146_190729_151026\/57476037\/ccs","m54146_190729_151026\/57606541\/ccs","m54146_190729_151026\/58720736\/ccs","m54146_190729_151026\/59311048\/ccs","m54146_190729_151026\/59900617\/ccs","m54146_190729_151026\/60424538\/ccs","m54146_190729_151026\/60490498\/ccs","m54146_190729_151026\/60621762\/ccs","m54146_190729_151026\/60752715\/ccs","m54146_190729_151026\/60818088\/ccs","m54146_190729_151026\/60883495\/ccs","m54146_190729_151026\/61079625\/ccs","m54146_190729_151026\/61079797\/ccs","m54146_190729_151026\/61277123\/ccs","m54146_190729_151026\/61604069\/ccs","m54146_190729_151026\/62194283\/ccs","m54146_190729_151026\/62325435\/ccs","m54146_190729_151026\/62718165\/ccs","m54146_190729_151026\/10879773\/ccs","m54146_190729_151026\/11207071\/ccs","m54146_190729_151026\/11600438\/ccs","m54146_190729_151026\/11862413\/ccs","m54146_190729_151026\/11928278\/ccs","m54146_190729_151026\/12976882\/ccs","m54146_190729_151026\/13042300\/ccs","m54146_190729_151026\/13435392\/ccs","m54146_190729_151026\/13631998\/ccs","m54146_190729_151026\/63045801\/ccs","m54146_190729_151026\/64029474\/ccs","m54146_190729_151026\/64225838\/ccs","m54146_190729_151026\/64422437\/ccs","m54146_190729_151026\/64815517\/ccs","m54146_190729_151026\/65209199\/ccs","m54146_190729_151026\/66388103\/ccs","m54146_190729_151026\/66585369\/ccs","m54146_190729_151026\/66978508\/ccs","m54146_190729_151026\/67043637\/ccs","m54146_190729_151026\/67043710\/ccs","m54146_190729_151026\/67371338\/ccs","m54146_190729_151026\/67895814\/ccs","m54146_190729_151026\/68551601\/ccs","m54146_190729_151026\/68616798\/ccs","m54146_190729_151026\/69469134\/ccs","m54146_190729_151026\/69796408\/ccs","m54146_190729_151026\/70058475\/ccs","m54146_190729_151026\/70189345\/ccs","m54146_190729_151026\/70386154\/ccs","m54146_190729_151026\/70976155\/ccs","m54146_190729_151026\/71042017\/ccs","m54146_190729_151026\/71828076\/ccs","m54146_190729_151026\/72025083\/ccs","m54146_190729_151026\/72941770\/ccs","m54146_190729_151026\/73728847\/ccs","m54146_190729_151026\/74318672\/ccs","m54146_190729_151026\/74318682\/ccs","m54146_190729_151026\/74384321\/ccs","m54146_190729_151026\/74711988\/ccs","m54146_190729_151026\/74776813\/ccs","m54146_190729_151026\/74842686\/ccs","m54146_190729_151026\/14877103\/ccs","m54146_190729_151026\/15204510\/ccs","m54146_190729_151026\/15205302\/ccs","m54146_190729_151026\/15336044\/ccs","m54146_190729_151026\/15401393\/ccs","m54146_190729_151026\/16384479\/ccs","m54146_190729_151026\/16712218\/ccs","m54146_190729_151026\/16843080\/ccs","m54146_190729_151026\/16974354\/ccs","m54146_190729_151026\/17039506\/ccs","m54146_190729_151026\/17105233\/ccs","m54146_190729_151026\/17105482\/ccs","m54146_190729_151026\/17236301\/ccs","m54146_190729_151026\/17432741\/ccs","m54146_190729_151026\/17433290\/ccs","m54146_190729_151026\/17826341\/ccs","m54146_190729_151026\/17826493\/ccs","m54146_190729_151026\/18154078\/ccs","m54146_190729_151026\/18350490\/ccs","m54146_190729_151026\/19202511\/ccs","m54146_190729_151026\/20643988\/ccs","m54146_190729_151026\/20710075\/ccs","m54146_190729_151026\/21233748\/ccs","m54146_190729_151026\/21234123\/ccs","m54146_190729_151026\/21234590\/ccs","m54146_190729_151026\/22020588\/ccs","m54146_190729_151026\/22282421\/ccs","m54146_190729_151026\/22545382\/ccs","m54146_190729_151026\/23462537\/ccs","m54146_190729_151026\/23855977\/ccs","m54146_190729_151026\/24051805\/ccs","m54146_190729_151026\/24052582\/ccs","m54146_190729_151026\/24772690\/ccs","m54146_190729_151026\/25428676\/ccs","m54146_190729_151026\/26215303\/ccs","m54146_190729_151026\/26542692\/ccs","m54146_190729_151026\/26739246\/ccs","m54146_190729_151026\/26739512\/ccs","m54146_190729_151026\/26869853\/ccs","m54146_190729_151026\/27132870\/ccs","m54146_190729_151026\/27394769\/ccs","m54146_190729_151026\/27853630\/ccs","m54146_190729_151026\/28836552\/ccs","m54146_190729_151026\/29163946\/ccs","m54146_190729_151026\/29294842\/ccs","m54146_190729_151026\/30015874\/ccs","m54146_190729_151026\/30212837\/ccs","m54146_190729_151026\/30278396\/ccs","m54146_190729_151026\/31392071\/ccs","m54146_190729_151026\/31916291\/ccs","m54146_190729_151026\/32112902\/ccs","m54146_190729_151026\/34144998\/ccs","m54146_190729_151026\/52887883\/ccs","m54146_190729_151026\/8782395\/ccs","m54146_190729_151026\/41156760\/ccs","m54146_190729_151026\/38076689\/ccs","m54146_190729_151026\/45482235\/ccs","m54146_190729_151026\/23659336\/ccs","m54146_190729_151026\/4391527\/ccs","m54146_190729_151026\/4456667\/ccs","m54146_190729_151026\/4456975\/ccs","m54146_190729_151026\/4522224\/ccs","m54146_190729_151026\/5112757\/ccs","m54146_190729_151026\/5243490\/ccs","m54146_190729_151026\/5571375\/ccs","m54146_190729_151026\/5964578\/ccs","m54146_190729_151026\/6095282\/ccs","m54146_190729_151026\/6161199\/ccs","m54146_190729_151026\/6488834\/ccs","m54146_190729_151026\/6619945\/ccs","m54146_190729_151026\/6750824\/ccs","m54146_190729_151026\/6816165\/ccs","m54146_190729_151026\/7274809\/ccs","m54146_190729_151026\/8192949\/ccs","m54146_190729_151026\/8454268\/ccs","m54146_190729_151026\/8454388\/ccs","m54146_190729_151026\/8585360\/ccs","m54146_190729_151026\/9109718\/ccs","m54146_190729_151026\/9634117\/ccs","m54146_190729_151026\/9699577\/ccs","m54146_190729_151026\/9830735\/ccs","m54146_190729_151026\/9961744\/ccs","m54146_190729_151026\/10092940\/ccs","m54146_190729_151026\/10158210\/ccs","m54146_190729_151026\/10158834\/ccs","m54146_190729_151026\/10223757\/ccs","m54146_190729_151026\/10224460\/ccs","m54146_190729_151026\/10290146\/ccs","m54146_190729_151026\/10617137\/ccs","m54146_190729_151026\/34210169\/ccs","m54146_190729_151026\/34341191\/ccs","m54146_190729_151026\/34472473\/ccs","m54146_190729_151026\/34472797\/ccs","m54146_190729_151026\/34538284\/ccs","m54146_190729_151026\/34734527\/ccs","m54146_190729_151026\/34865522\/ccs","m54146_190729_151026\/34996637\/ccs","m54146_190729_151026\/35390177\/ccs","m54146_190729_151026\/35390337\/ccs","m54146_190729_151026\/35455524\/ccs","m54146_190729_151026\/35586966\/ccs","m54146_190729_151026\/36045297\/ccs","m54146_190729_151026\/36110879\/ccs","m54146_190729_151026\/36503846\/ccs","m54146_190729_151026\/36569995\/ccs","m54146_190729_151026\/36766098\/ccs","m54146_190729_151026\/36897708\/ccs","m54146_190729_151026\/36963105\/ccs","m54146_190729_151026\/37028195\/ccs","m54146_190729_151026\/37224947\/ccs","m54146_190729_151026\/37421181\/ccs","m54146_190729_151026\/37880272\/ccs","m54146_190729_151026\/37880282\/ccs","m54146_190729_151026\/38207666\/ccs","m54146_190729_151026\/38208192\/ccs","m54146_190729_151026\/38273232\/ccs","m54146_190729_151026\/38339082\/ccs","m54146_190729_151026\/38404263\/ccs","m54146_190729_151026\/38732484\/ccs","m54146_190729_151026\/38928901\/ccs","m54146_190729_151026\/39584539\/ccs","m54146_190729_151026\/39649604\/ccs","m54146_190729_151026\/39846359\/ccs","m54146_190729_151026\/39977367\/ccs","m54146_190729_151026\/40042650\/ccs","m54146_190729_151026\/40239889\/ccs","m54146_190729_151026\/40305065\/ccs","m54146_190729_151026\/40371065\/ccs","m54146_190729_151026\/40501859\/ccs","m54146_190729_151026\/40633099\/ccs","m54146_190729_151026\/40698059\/ccs","m54146_190729_151026\/40894877\/ccs","m54146_190729_151026\/41091278\/ccs","m54146_190729_151026\/41156944\/ccs","m54146_190729_151026\/41157083\/ccs","m54146_190729_151026\/41354213\/ccs","m54146_190729_151026\/41418908\/ccs","m54146_190729_151026\/41615910\/ccs","m54146_190729_151026\/41681871\/ccs","m54146_190729_151026\/42009570\/ccs","m54146_190729_151026\/42205493\/ccs","m54146_190729_151026\/42337268\/ccs","m54146_190729_151026\/42467399\/ccs","m54146_190729_151026\/42598599\/ccs","m54146_190729_151026\/42664054\/ccs","m54146_190729_151026\/42861526\/ccs","m54146_190729_151026\/43188523\/ccs","m54146_190729_151026\/43451207\/ccs","m54146_190729_151026\/43909197\/ccs","m54146_190729_151026\/44499849\/ccs","m54146_190729_151026\/45089460\/ccs","m54146_190729_151026\/45416736\/ccs","m54146_190729_151026\/45417198\/ccs","m54146_190729_151026\/45547735\/ccs","m54146_190729_151026\/45613248\/ccs","m54146_190729_151026\/45613879\/ccs","m54146_190729_151026\/45875626\/ccs","m54146_190729_151026\/46203586\/ccs","m54146_190729_151026\/46203630\/ccs","m54146_190729_151026\/46465733\/ccs","m54146_190729_151026\/46596187\/ccs","m54146_190729_151026\/46924318\/ccs","m54146_190729_151026\/47121382\/ccs","m54146_190729_151026\/47186110\/ccs","m54146_190729_151026\/47776305\/ccs","m54146_190729_151026\/47841605\/ccs","m54146_190729_151026\/47841656\/ccs","m54146_190729_151026\/47972519\/ccs","m54146_190729_151026\/48038784\/ccs","m54146_190729_151026\/48300701\/ccs","m54146_190729_151026\/48300787\/ccs","m54146_190729_151026\/49152069\/ccs","m54146_190729_151026\/49152843\/ccs","m54146_190729_151026\/49348996\/ccs","m54146_190729_151026\/49414440\/ccs","m54146_190729_151026\/49414471\/ccs","m54146_190729_151026\/49545441\/ccs","m54146_190729_151026\/49611139\/ccs","m54146_190729_151026\/49611388\/ccs","m54146_190729_151026\/49808290\/ccs","m54146_190729_151026\/49938842\/ccs","m54146_190729_151026\/50004033\/ccs","m54146_190729_151026\/50135122\/ccs","m54146_190729_151026\/50201164\/ccs","m54146_190729_151026\/50528387\/ccs","m54146_190729_151026\/51053083\/ccs","m54146_190729_151026\/51118289\/ccs","m54146_190729_151026\/51118680\/ccs","m54146_190729_151026\/51184411\/ccs","m54146_190729_151026\/51380523\/ccs","m54146_190729_151026\/52101536\/ccs","m54146_190729_151026\/52233174\/ccs","m54146_190729_151026\/52297927\/ccs","m54146_190729_151026\/52953769\/ccs","m54146_190729_151026\/53019624\/ccs","m54146_190729_151026\/53346610\/ccs","m54146_190729_151026\/53346629\/ccs","m54146_190729_151026\/53478266\/ccs","m54146_190729_151026\/53543498\/ccs","m54146_190729_151026\/53609283\/ccs","m54146_190729_151026\/53739613\/ccs","m54146_190729_151026\/53871374\/ccs","m54146_190729_151026\/54067977\/ccs","m54146_190729_151026\/54264285\/ccs","m54146_190729_151026\/54657665\/ccs","m54146_190729_151026\/55050824\/ccs","m54146_190729_151026\/55181770\/ccs","m54146_190729_151026\/55246978\/ccs","m54146_190729_151026\/55247061\/ccs","m54146_190729_151026\/55378131\/ccs","m54146_190729_151026\/55378590\/ccs","m54146_190729_151026\/55705698\/ccs","m54146_190729_151026\/55771904\/ccs","m54146_190729_151026\/55902797\/ccs","m54146_190729_151026\/56164820\/ccs","m54146_190729_151026\/56427085\/ccs","m54146_190729_151026\/56688754\/ccs","m54146_190729_151026\/56755049\/ccs","m54146_190729_151026\/56820555\/ccs","m54146_190729_151026\/57016996\/ccs","m54146_190729_151026\/57082068\/ccs","m54146_190729_151026\/57082865\/ccs","m54146_190729_151026\/57476061\/ccs","m54146_190729_151026\/57737985\/ccs","m54146_190729_151026\/57934281\/ccs","m54146_190729_151026\/58065094\/ccs","m54146_190729_151026\/58262037\/ccs","m54146_190729_151026\/58262181\/ccs","m54146_190729_151026\/58327540\/ccs","m54146_190729_151026\/58393202\/ccs","m54146_190729_151026\/58393570\/ccs","m54146_190729_151026\/58458775\/ccs","m54146_190729_151026\/58523723\/ccs","m54146_190729_151026\/58524043\/ccs","m54146_190729_151026\/58589749\/ccs","m54146_190729_151026\/58720611\/ccs","m54146_190729_151026\/58982961\/ccs","m54146_190729_151026\/59245163\/ccs","m54146_190729_151026\/59310232\/ccs","m54146_190729_151026\/59310896\/ccs","m54146_190729_151026\/59966111\/ccs","m54146_190729_151026\/61080184\/ccs","m54146_190729_151026\/61145878\/ccs","m54146_190729_151026\/61407562\/ccs","m54146_190729_151026\/61407915\/ccs","m54146_190729_151026\/61538444\/ccs","m54146_190729_151026\/61866089\/ccs","m54146_190729_151026\/61866835\/ccs","m54146_190729_151026\/62194665\/ccs","m54146_190729_151026\/62521671\/ccs","m54146_190729_151026\/62587475\/ccs","m54146_190729_151026\/10683177\/ccs","m54146_190729_151026\/10944921\/ccs","m54146_190729_151026\/11272488\/ccs","m54146_190729_151026\/11534708\/ccs","m54146_190729_151026\/11666262\/ccs","m54146_190729_151026\/11862456\/ccs","m54146_190729_151026\/11862587\/ccs","m54146_190729_151026\/12058908\/ccs","m54146_190729_151026\/12320981\/ccs","m54146_190729_151026\/12321532\/ccs","m54146_190729_151026\/12517809\/ccs","m54146_190729_151026\/12845184\/ccs","m54146_190729_151026\/12911590\/ccs","m54146_190729_151026\/12976804\/ccs","m54146_190729_151026\/12976925\/ccs","m54146_190729_151026\/13042165\/ccs","m54146_190729_151026\/13172914\/ccs","m54146_190729_151026\/13173152\/ccs","m54146_190729_151026\/13369686\/ccs","m54146_190729_151026\/13435269\/ccs","m54146_190729_151026\/13501404\/ccs","m54146_190729_151026\/13631676\/ccs","m54146_190729_151026\/62784345\/ccs","m54146_190729_151026\/62914687\/ccs","m54146_190729_151026\/63046390\/ccs","m54146_190729_151026\/63242921\/ccs","m54146_190729_151026\/63308154\/ccs","m54146_190729_151026\/63308254\/ccs","m54146_190729_151026\/63308283\/ccs","m54146_190729_151026\/63373873\/ccs","m54146_190729_151026\/63701332\/ccs","m54146_190729_151026\/64094395\/ccs","m54146_190729_151026\/64094940\/ccs","m54146_190729_151026\/64225747\/ccs","m54146_190729_151026\/64684295\/ccs","m54146_190729_151026\/64749889\/ccs","m54146_190729_151026\/64881486\/ccs","m54146_190729_151026\/65864659\/ccs","m54146_190729_151026\/65929364\/ccs","m54146_190729_151026\/66125907\/ccs","m54146_190729_151026\/66257316\/ccs","m54146_190729_151026\/66257865\/ccs","m54146_190729_151026\/66715972\/ccs","m54146_190729_151026\/66846895\/ccs","m54146_190729_151026\/66977913\/ccs","m54146_190729_151026\/66978096\/ccs","m54146_190729_151026\/67109279\/ccs","m54146_190729_151026\/67371395\/ccs","m54146_190729_151026\/67568460\/ccs","m54146_190729_151026\/67568550\/ccs","m54146_190729_151026\/67633694\/ccs","m54146_190729_151026\/67764730\/ccs","m54146_190729_151026\/68354520\/ccs","m54146_190729_151026\/68748152\/ccs","m54146_190729_151026\/69075032\/ccs","m54146_190729_151026\/69338079\/ccs","m54146_190729_151026\/69468362\/ccs","m54146_190729_151026\/69599457\/ccs","m54146_190729_151026\/70452215\/ccs","m54146_190729_151026\/70516888\/ccs","m54146_190729_151026\/70714037\/ccs","m54146_190729_151026\/70779729\/ccs","m54146_190729_151026\/70910907\/ccs","m54146_190729_151026\/70975745\/ccs","m54146_190729_151026\/71107233\/ccs","m54146_190729_151026\/71435111\/ccs","m54146_190729_151026\/71827538\/ccs","m54146_190729_151026\/71958596\/ccs","m54146_190729_151026\/72352163\/ccs","m54146_190729_151026\/72548448\/ccs","m54146_190729_151026\/72614438\/ccs","m54146_190729_151026\/73138249\/ccs","m54146_190729_151026\/73203910\/ccs","m54146_190729_151026\/73400555\/ccs","m54146_190729_151026\/73531755\/ccs","m54146_190729_151026\/73859618\/ccs","m54146_190729_151026\/73924906\/ccs","m54146_190729_151026\/74121328\/ccs","m54146_190729_151026\/74317901\/ccs","m54146_190729_151026\/74515241\/ccs","m54146_190729_151026\/13959295\/ccs","m54146_190729_151026\/13959420\/ccs","m54146_190729_151026\/14156504\/ccs","m54146_190729_151026\/14352804\/ccs","m54146_190729_151026\/14615456\/ccs","m54146_190729_151026\/15138905\/ccs","m54146_190729_151026\/15139701\/ccs","m54146_190729_151026\/15270720\/ccs","m54146_190729_151026\/15335938\/ccs","m54146_190729_151026\/15336034\/ccs","m54146_190729_151026\/15598524\/ccs","m54146_190729_151026\/15663262\/ccs","m54146_190729_151026\/15860268\/ccs","m54146_190729_151026\/15926019\/ccs","m54146_190729_151026\/15991299\/ccs","m54146_190729_151026\/15991418\/ccs","m54146_190729_151026\/16188205\/ccs","m54146_190729_151026\/16253690\/ccs","m54146_190729_151026\/16318681\/ccs","m54146_190729_151026\/16449776\/ccs","m54146_190729_151026\/16515249\/ccs","m54146_190729_151026\/16515946\/ccs","m54146_190729_151026\/16843197\/ccs","m54146_190729_151026\/16908669\/ccs","m54146_190729_151026\/16973964\/ccs","m54146_190729_151026\/17236316\/ccs","m54146_190729_151026\/17760525\/ccs","m54146_190729_151026\/18088182\/ccs","m54146_190729_151026\/18481863\/ccs","m54146_190729_151026\/18678025\/ccs","m54146_190729_151026\/18678691\/ccs","m54146_190729_151026\/18809315\/ccs","m54146_190729_151026\/18875238\/ccs","m54146_190729_151026\/19071084\/ccs","m54146_190729_151026\/19071522\/ccs","m54146_190729_151026\/19136650\/ccs","m54146_190729_151026\/19333958\/ccs","m54146_190729_151026\/19333972\/ccs","m54146_190729_151026\/19399215\/ccs","m54146_190729_151026\/19399294\/ccs","m54146_190729_151026\/19530617\/ccs","m54146_190729_151026\/19595487\/ccs","m54146_190729_151026\/19727191\/ccs","m54146_190729_151026\/19989119\/ccs","m54146_190729_151026\/20119694\/ccs","m54146_190729_151026\/20316440\/ccs","m54146_190729_151026\/20448181\/ccs","m54146_190729_151026\/20710007\/ccs","m54146_190729_151026\/20710219\/ccs","m54146_190729_151026\/20840683\/ccs","m54146_190729_151026\/20972247\/ccs","m54146_190729_151026\/21823768\/ccs","m54146_190729_151026\/21824410\/ccs","m54146_190729_151026\/21955178\/ccs","m54146_190729_151026\/22151341\/ccs","m54146_190729_151026\/23003444\/ccs","m54146_190729_151026\/23068755\/ccs","m54146_190729_151026\/23069342\/ccs","m54146_190729_151026\/23266193\/ccs","m54146_190729_151026\/23462342\/ccs","m54146_190729_151026\/23789791\/ccs","m54146_190729_151026\/23790308\/ccs","m54146_190729_151026\/24117796\/ccs","m54146_190729_151026\/24313934\/ccs","m54146_190729_151026\/24510545\/ccs","m54146_190729_151026\/24772722\/ccs","m54146_190729_151026\/24969670\/ccs","m54146_190729_151026\/25231938\/ccs","m54146_190729_151026\/25428095\/ccs","m54146_190729_151026\/25428352\/ccs","m54146_190729_151026\/25887122\/ccs","m54146_190729_151026\/26083682\/ccs","m54146_190729_151026\/26411525\/ccs","m54146_190729_151026\/26608340\/ccs","m54146_190729_151026\/26804756\/ccs","m54146_190729_151026\/27001262\/ccs","m54146_190729_151026\/27066807\/ccs","m54146_190729_151026\/27656789\/ccs","m54146_190729_151026\/27787994\/ccs","m54146_190729_151026\/28443094\/ccs","m54146_190729_151026\/28574463\/ccs","m54146_190729_151026\/28705099\/ccs","m54146_190729_151026\/28836297\/ccs","m54146_190729_151026\/28836455\/ccs","m54146_190729_151026\/28967731\/ccs","m54146_190729_151026\/29688091\/ccs","m54146_190729_151026\/29818975\/ccs","m54146_190729_151026\/29819288\/ccs","m54146_190729_151026\/29819602\/ccs","m54146_190729_151026\/29885351\/ccs","m54146_190729_151026\/30015772\/ccs","m54146_190729_151026\/30146996\/ccs","m54146_190729_151026\/30540112\/ccs","m54146_190729_151026\/30606240\/ccs","m54146_190729_151026\/30867866\/ccs","m54146_190729_151026\/31130471\/ccs","m54146_190729_151026\/31392281\/ccs","m54146_190729_151026\/31589098\/ccs","m54146_190729_151026\/31654737\/ccs","m54146_190729_151026\/31785449\/ccs","m54146_190729_151026\/31850999\/ccs","m54146_190729_151026\/31851328\/ccs","m54146_190729_151026\/32047759\/ccs","m54146_190729_151026\/33227581\/ccs","m54146_190729_151026\/33357995\/ccs","m54146_190729_151026\/33489480\/ccs","m54146_190729_151026\/33882643\/ccs","m54146_190729_151026\/33948136\/ccs","m54146_190729_151026\/33948509\/ccs","m54146_190729_151026\/34013896\/ccs","m54146_190729_151026\/34013972\/ccs","m54146_190729_151026\/34079713\/ccs","m54146_190729_151026\/34144899\/ccs","m54146_190729_151026\/48955660\/ccs","m54146_190729_151026\/73138801\/ccs","m54146_190729_151026\/51249482\/ccs","m54146_190729_151026\/7274841\/ccs","m54146_190729_151026\/39518764\/ccs","m54146_190729_151026\/4260261\/ccs","m54146_190729_151026\/4850580\/ccs","m54146_190729_151026\/4915852\/ccs","m54146_190729_151026\/5112610\/ccs","m54146_190729_151026\/5243664\/ccs","m54146_190729_151026\/5439831\/ccs","m54146_190729_151026\/5636788\/ccs","m54146_190729_151026\/5637062\/ccs","m54146_190729_151026\/5964546\/ccs","m54146_190729_151026\/6029580\/ccs","m54146_190729_151026\/6095775\/ccs","m54146_190729_151026\/6160923\/ccs","m54146_190729_151026\/6161111\/ccs","m54146_190729_151026\/6357863\/ccs","m54146_190729_151026\/6423101\/ccs","m54146_190729_151026\/6488163\/ccs","m54146_190729_151026\/6554542\/ccs","m54146_190729_151026\/6685137\/ccs","m54146_190729_151026\/6685277\/ccs","m54146_190729_151026\/7471696\/ccs","m54146_190729_151026\/7733852\/ccs","m54146_190729_151026\/8782038\/ccs","m54146_190729_151026\/9241497\/ccs","m54146_190729_151026\/9437915\/ccs","m54146_190729_151026\/9634318\/ccs","m54146_190729_151026\/9830857\/ccs","m54146_190729_151026\/10027963\/ccs","m54146_190729_151026\/10092914\/ccs","m54146_190729_151026\/10093326\/ccs","m54146_190729_151026\/10420817\/ccs","m54146_190729_151026\/10486683\/ccs","m54146_190729_151026\/10551955\/ccs","m54146_190729_151026\/34472901\/ccs","m54146_190729_151026\/34931031\/ccs","m54146_190729_151026\/34996907\/ccs","m54146_190729_151026\/35062362\/ccs","m54146_190729_151026\/35193080\/ccs","m54146_190729_151026\/35455358\/ccs","m54146_190729_151026\/35652151\/ccs","m54146_190729_151026\/35914696\/ccs","m54146_190729_151026\/36962568\/ccs","m54146_190729_151026\/37487255\/ccs","m54146_190729_151026\/37618196\/ccs","m54146_190729_151026\/38536086\/ccs","m54146_190729_151026\/39322428\/ccs","m54146_190729_151026\/39649375\/ccs","m54146_190729_151026\/39715159\/ccs","m54146_190729_151026\/40108217\/ccs","m54146_190729_151026\/40370716\/ccs","m54146_190729_151026\/40567781\/ccs","m54146_190729_151026\/40763832\/ccs","m54146_190729_151026\/40894887\/ccs","m54146_190729_151026\/41025976\/ccs","m54146_190729_151026\/41091152\/ccs","m54146_190729_151026\/41812240\/ccs","m54146_190729_151026\/42205509\/ccs","m54146_190729_151026\/42271343\/ccs","m54146_190729_151026\/42795787\/ccs","m54146_190729_151026\/43582246\/ccs","m54146_190729_151026\/43778200\/ccs","m54146_190729_151026\/44433519\/ccs","m54146_190729_151026\/45351138\/ccs","m54146_190729_151026\/45940824\/ccs","m54146_190729_151026\/45940898\/ccs","m54146_190729_151026\/46596169\/ccs","m54146_190729_151026\/46793011\/ccs","m54146_190729_151026\/47055031\/ccs","m54146_190729_151026\/47645064\/ccs","m54146_190729_151026\/47841818\/ccs","m54146_190729_151026\/48300111\/ccs","m54146_190729_151026\/48694040\/ccs","m54146_190729_151026\/49152840\/ccs","m54146_190729_151026\/49217611\/ccs","m54146_190729_151026\/49349354\/ccs","m54146_190729_151026\/49480286\/ccs","m54146_190729_151026\/49545528\/ccs","m54146_190729_151026\/49677186\/ccs","m54146_190729_151026\/49873413\/ccs","m54146_190729_151026\/49873578\/ccs","m54146_190729_151026\/50070135\/ccs","m54146_190729_151026\/50266284\/ccs","m54146_190729_151026\/50528919\/ccs","m54146_190729_151026\/50790927\/ccs","m54146_190729_151026\/50790942\/ccs","m54146_190729_151026\/50922402\/ccs","m54146_190729_151026\/51053277\/ccs","m54146_190729_151026\/51839751\/ccs","m54146_190729_151026\/51905457\/ccs","m54146_190729_151026\/51970472\/ccs","m54146_190729_151026\/52822839\/ccs","m54146_190729_151026\/52888032\/ccs","m54146_190729_151026\/53150537\/ccs","m54146_190729_151026\/53281070\/ccs","m54146_190729_151026\/53281516\/ccs","m54146_190729_151026\/53674333\/ccs","m54146_190729_151026\/53805903\/ccs","m54146_190729_151026\/53871116\/ccs","m54146_190729_151026\/54002202\/ccs","m54146_190729_151026\/54526729\/ccs","m54146_190729_151026\/54984863\/ccs","m54146_190729_151026\/54985278\/ccs","m54146_190729_151026\/55247574\/ccs","m54146_190729_151026\/55771590\/ccs","m54146_190729_151026\/55837255\/ccs","m54146_190729_151026\/56033569\/ccs","m54146_190729_151026\/56426585\/ccs","m54146_190729_151026\/56950937\/ccs","m54146_190729_151026\/57082054\/ccs","m54146_190729_151026\/57344771\/ccs","m54146_190729_151026\/57344969\/ccs","m54146_190729_151026\/57410499\/ccs","m54146_190729_151026\/57475846\/ccs","m54146_190729_151026\/57868450\/ccs","m54146_190729_151026\/57934036\/ccs","m54146_190729_151026\/57999643\/ccs","m54146_190729_151026\/57999648\/ccs","m54146_190729_151026\/58393251\/ccs","m54146_190729_151026\/58720966\/ccs","m54146_190729_151026\/59638617\/ccs","m54146_190729_151026\/60031826\/ccs","m54146_190729_151026\/60096597\/ccs","m54146_190729_151026\/60425196\/ccs","m54146_190729_151026\/60490289\/ccs","m54146_190729_151026\/60556157\/ccs","m54146_190729_151026\/61670104\/ccs","m54146_190729_151026\/61735745\/ccs","m54146_190729_151026\/61997200\/ccs","m54146_190729_151026\/62129144\/ccs","m54146_190729_151026\/11010305\/ccs","m54146_190729_151026\/11142120\/ccs","m54146_190729_151026\/11403367\/ccs","m54146_190729_151026\/11403538\/ccs","m54146_190729_151026\/11796715\/ccs","m54146_190729_151026\/11797080\/ccs","m54146_190729_151026\/12059359\/ccs","m54146_190729_151026\/12845379\/ccs","m54146_190729_151026\/13042185\/ccs","m54146_190729_151026\/13435457\/ccs","m54146_190729_151026\/13566509\/ccs","m54146_190729_151026\/62849980\/ccs","m54146_190729_151026\/62915308\/ccs","m54146_190729_151026\/63373477\/ccs","m54146_190729_151026\/63439168\/ccs","m54146_190729_151026\/63570757\/ccs","m54146_190729_151026\/63897872\/ccs","m54146_190729_151026\/64422194\/ccs","m54146_190729_151026\/64815721\/ccs","m54146_190729_151026\/64815768\/ccs","m54146_190729_151026\/65143768\/ccs","m54146_190729_151026\/65405134\/ccs","m54146_190729_151026\/65733567\/ccs","m54146_190729_151026\/66650617\/ccs","m54146_190729_151026\/66650942\/ccs","m54146_190729_151026\/67502456\/ccs","m54146_190729_151026\/67699137\/ccs","m54146_190729_151026\/68289444\/ccs","m54146_190729_151026\/68420220\/ccs","m54146_190729_151026\/68485530\/ccs","m54146_190729_151026\/68617113\/ccs","m54146_190729_151026\/68878645\/ccs","m54146_190729_151026\/69206668\/ccs","m54146_190729_151026\/69600132\/ccs","m54146_190729_151026\/69731132\/ccs","m54146_190729_151026\/69862015\/ccs","m54146_190729_151026\/70123819\/ccs","m54146_190729_151026\/70714194\/ccs","m54146_190729_151026\/70910334\/ccs","m54146_190729_151026\/70910696\/ccs","m54146_190729_151026\/70976228\/ccs","m54146_190729_151026\/71565592\/ccs","m54146_190729_151026\/71762385\/ccs","m54146_190729_151026\/71893278\/ccs","m54146_190729_151026\/72483785\/ccs","m54146_190729_151026\/72548419\/ccs","m54146_190729_151026\/73008013\/ccs","m54146_190729_151026\/73204405\/ccs","m54146_190729_151026\/73204540\/ccs","m54146_190729_151026\/13632265\/ccs","m54146_190729_151026\/14025290\/ccs","m54146_190729_151026\/14025434\/ccs","m54146_190729_151026\/14353296\/ccs","m54146_190729_151026\/14614856\/ccs","m54146_190729_151026\/15073807\/ccs","m54146_190729_151026\/15860556\/ccs","m54146_190729_151026\/16122216\/ccs","m54146_190729_151026\/16187583\/ccs","m54146_190729_151026\/17105439\/ccs","m54146_190729_151026\/17498674\/ccs","m54146_190729_151026\/17564599\/ccs","m54146_190729_151026\/17891418\/ccs","m54146_190729_151026\/18022688\/ccs","m54146_190729_151026\/18744107\/ccs","m54146_190729_151026\/19005785\/ccs","m54146_190729_151026\/19137475\/ccs","m54146_190729_151026\/19202723\/ccs","m54146_190729_151026\/19530465\/ccs","m54146_190729_151026\/20906578\/ccs","m54146_190729_151026\/21758239\/ccs","m54146_190729_151026\/21889180\/ccs","m54146_190729_151026\/22085855\/ccs","m54146_190729_151026\/22479184\/ccs","m54146_190729_151026\/22676166\/ccs","m54146_190729_151026\/22807283\/ccs","m54146_190729_151026\/22807491\/ccs","m54146_190729_151026\/23462212\/ccs","m54146_190729_151026\/23593956\/ccs","m54146_190729_151026\/24445441\/ccs","m54146_190729_151026\/24970170\/ccs","m54146_190729_151026\/25035063\/ccs","m54146_190729_151026\/25035120\/ccs","m54146_190729_151026\/25035687\/ccs","m54146_190729_151026\/25166237\/ccs","m54146_190729_151026\/25166792\/ccs","m54146_190729_151026\/26018531\/ccs","m54146_190729_151026\/26149691\/ccs","m54146_190729_151026\/26214586\/ccs","m54146_190729_151026\/26870088\/ccs","m54146_190729_151026\/27001832\/ccs","m54146_190729_151026\/27459708\/ccs","m54146_190729_151026\/27853561\/ccs","m54146_190729_151026\/27918530\/ccs","m54146_190729_151026\/28312055\/ccs","m54146_190729_151026\/28378012\/ccs","m54146_190729_151026\/28508702\/ccs","m54146_190729_151026\/28705555\/ccs","m54146_190729_151026\/29295475\/ccs","m54146_190729_151026\/29361007\/ccs","m54146_190729_151026\/29425798\/ccs","m54146_190729_151026\/29623210\/ccs","m54146_190729_151026\/30081521\/ccs","m54146_190729_151026\/30409121\/ccs","m54146_190729_151026\/30605661\/ccs","m54146_190729_151026\/30867644\/ccs","m54146_190729_151026\/30933481\/ccs","m54146_190729_151026\/31654824\/ccs","m54146_190729_151026\/31719665\/ccs","m54146_190729_151026\/32374849\/ccs","m54146_190729_151026\/32702865\/ccs","m54146_190729_151026\/32833753\/ccs","m54146_190729_151026\/33227475\/ccs","m54146_190729_151026\/33293208\/ccs","m54146_190729_151026\/33423757\/ccs","m54146_190729_151026\/33685804\/ccs","m54146_190729_151026\/33816811\/ccs","m54146_190729_151026\/8127464\/ccs","m54146_190729_151026\/50594456\/ccs","m54146_190729_151026\/6554456\/ccs","m54146_190729_151026\/28181054\/ccs","m54146_190729_151026\/71369521\/ccs","m54146_190729_151026\/55116562\/ccs","m54146_190729_151026\/23659074\/ccs","m54146_190729_151026\/54067376\/ccs","m54146_190729_151026\/26280406\/ccs","m54146_190729_151026\/72942486\/ccs","m54146_190729_151026\/47055104\/ccs","m54146_190729_151026\/48693727\/ccs","m54146_190729_151026\/4391000\/ccs","m54146_190729_151026\/5112347\/ccs","m54146_190729_151026\/5243795\/ccs","m54146_190729_151026\/5374211\/ccs","m54146_190729_151026\/5374746\/ccs","m54146_190729_151026\/5505099\/ccs","m54146_190729_151026\/6095779\/ccs","m54146_190729_151026\/6160602\/ccs","m54146_190729_151026\/7012486\/ccs","m54146_190729_151026\/7340438\/ccs","m54146_190729_151026\/7406148\/ccs","m54146_190729_151026\/7667872\/ccs","m54146_190729_151026\/7668666\/ccs","m54146_190729_151026\/7929997\/ccs","m54146_190729_151026\/8061728\/ccs","m54146_190729_151026\/8126835\/ccs","m54146_190729_151026\/8127453\/ccs","m54146_190729_151026\/8192997\/ccs","m54146_190729_151026\/8258331\/ccs","m54146_190729_151026\/8454317\/ccs","m54146_190729_151026\/8782412\/ccs","m54146_190729_151026\/8848084\/ccs","m54146_190729_151026\/8913157\/ccs","m54146_190729_151026\/8913590\/ccs","m54146_190729_151026\/8978566\/ccs","m54146_190729_151026\/9110303\/ccs","m54146_190729_151026\/9437281\/ccs","m54146_190729_151026\/9700262\/ccs","m54146_190729_151026\/9831143\/ccs","m54146_190729_151026\/10027600\/ccs","m54146_190729_151026\/10485828\/ccs","m54146_190729_151026\/10486267\/ccs","m54146_190729_151026\/10552307\/ccs","m54146_190729_151026\/10617422\/ccs","m54146_190729_151026\/34275772\/ccs","m54146_190729_151026\/34340932\/ccs","m54146_190729_151026\/34537861\/ccs","m54146_190729_151026\/35192972\/ccs","m54146_190729_151026\/35783234\/ccs","m54146_190729_151026\/36045537\/ccs","m54146_190729_151026\/36176597\/ccs","m54146_190729_151026\/36438802\/ccs","m54146_190729_151026\/36832202\/ccs","m54146_190729_151026\/36897050\/ccs","m54146_190729_151026\/37290116\/ccs","m54146_190729_151026\/37356468\/ccs","m54146_190729_151026\/37487414\/ccs","m54146_190729_151026\/37617920\/ccs","m54146_190729_151026\/37683494\/ccs","m54146_190729_151026\/37748871\/ccs","m54146_190729_151026\/37814372\/ccs","m54146_190729_151026\/38011127\/ccs","m54146_190729_151026\/38011499\/ccs","m54146_190729_151026\/38142411\/ccs","m54146_190729_151026\/38142789\/ccs","m54146_190729_151026\/38929035\/ccs","m54146_190729_151026\/39256665\/ccs","m54146_190729_151026\/39256973\/ccs","m54146_190729_151026\/39584354\/ccs","m54146_190729_151026\/39584459\/ccs","m54146_190729_151026\/39715650\/ccs","m54146_190729_151026\/39715687\/ccs","m54146_190729_151026\/39912301\/ccs","m54146_190729_151026\/39977391\/ccs","m54146_190729_151026\/40632865\/ccs","m54146_190729_151026\/40763804\/ccs","m54146_190729_151026\/40895305\/ccs","m54146_190729_151026\/41157252\/ccs","m54146_190729_151026\/41681031\/ccs","m54146_190729_151026\/41681360\/ccs","m54146_190729_151026\/42336460\/ccs","m54146_190729_151026\/42664055\/ccs","m54146_190729_151026\/42730065\/ccs","m54146_190729_151026\/42860610\/ccs","m54146_190729_151026\/43188603\/ccs","m54146_190729_151026\/43516815\/ccs","m54146_190729_151026\/43647533\/ccs","m54146_190729_151026\/44892404\/ccs","m54146_190729_151026\/45023455\/ccs","m54146_190729_151026\/45220066\/ccs","m54146_190729_151026\/45941226\/ccs","m54146_190729_151026\/46071914\/ccs","m54146_190729_151026\/46138188\/ccs","m54146_190729_151026\/46268869\/ccs","m54146_190729_151026\/46399632\/ccs","m54146_190729_151026\/46400036\/ccs","m54146_190729_151026\/46989903\/ccs","m54146_190729_151026\/47579240\/ccs","m54146_190729_151026\/47644972\/ccs","m54146_190729_151026\/47841760\/ccs","m54146_190729_151026\/47907500\/ccs","m54146_190729_151026\/47972964\/ccs","m54146_190729_151026\/47973219\/ccs","m54146_190729_151026\/48169428\/ccs","m54146_190729_151026\/48235457\/ccs","m54146_190729_151026\/48431782\/ccs","m54146_190729_151026\/49021099\/ccs","m54146_190729_151026\/49545877\/ccs","m54146_190729_151026\/49873554\/ccs","m54146_190729_151026\/50004645\/ccs","m54146_190729_151026\/50069741\/ccs","m54146_190729_151026\/50070389\/ccs","m54146_190729_151026\/50463048\/ccs","m54146_190729_151026\/50528772\/ccs","m54146_190729_151026\/50791258\/ccs","m54146_190729_151026\/50987364\/ccs","m54146_190729_151026\/50987778\/ccs","m54146_190729_151026\/51249469\/ccs","m54146_190729_151026\/51511603\/ccs","m54146_190729_151026\/51577078\/ccs","m54146_190729_151026\/51642742\/ccs","m54146_190729_151026\/51708619\/ccs","m54146_190729_151026\/52297830\/ccs","m54146_190729_151026\/52298010\/ccs","m54146_190729_151026\/52363582\/ccs","m54146_190729_151026\/53018812\/ccs","m54146_190729_151026\/53150104\/ccs","m54146_190729_151026\/53609436\/ccs","m54146_190729_151026\/53936481\/ccs","m54146_190729_151026\/55312964\/ccs","m54146_190729_151026\/55968650\/ccs","m54146_190729_151026\/56099419\/ccs","m54146_190729_151026\/56427322\/ccs","m54146_190729_151026\/56492471\/ccs","m54146_190729_151026\/56623532\/ccs","m54146_190729_151026\/56689037\/ccs","m54146_190729_151026\/58851407\/ccs","m54146_190729_151026\/58852153\/ccs","m54146_190729_151026\/58917417\/ccs","m54146_190729_151026\/58982467\/ccs","m54146_190729_151026\/60686783\/ccs","m54146_190729_151026\/60752520\/ccs","m54146_190729_151026\/60883793\/ccs","m54146_190729_151026\/61014207\/ccs","m54146_190729_151026\/61211455\/ccs","m54146_190729_151026\/61276878\/ccs","m54146_190729_151026\/61800674\/ccs","m54146_190729_151026\/61931671\/ccs","m54146_190729_151026\/61997555\/ccs","m54146_190729_151026\/62194522\/ccs","m54146_190729_151026\/62194549\/ccs","m54146_190729_151026\/62325243\/ccs","m54146_190729_151026\/62586963\/ccs","m54146_190729_151026\/62587656\/ccs","m54146_190729_151026\/62718742\/ccs","m54146_190729_151026\/11141418\/ccs","m54146_190729_151026\/11272740\/ccs","m54146_190729_151026\/11338101\/ccs","m54146_190729_151026\/11404001\/ccs","m54146_190729_151026\/11666287\/ccs","m54146_190729_151026\/11994080\/ccs","m54146_190729_151026\/12583840\/ccs","m54146_190729_151026\/13238492\/ccs","m54146_190729_151026\/13370257\/ccs","m54146_190729_151026\/62849761\/ccs","m54146_190729_151026\/63046587\/ccs","m54146_190729_151026\/63176935\/ccs","m54146_190729_151026\/63374041\/ccs","m54146_190729_151026\/64225483\/ccs","m54146_190729_151026\/64750447\/ccs","m54146_190729_151026\/65077381\/ccs","m54146_190729_151026\/65208973\/ccs","m54146_190729_151026\/65601606\/ccs","m54146_190729_151026\/65602169\/ccs","m54146_190729_151026\/65798816\/ccs","m54146_190729_151026\/65929489\/ccs","m54146_190729_151026\/66061231\/ccs","m54146_190729_151026\/66257480\/ccs","m54146_190729_151026\/66388539\/ccs","m54146_190729_151026\/66846857\/ccs","m54146_190729_151026\/67699552\/ccs","m54146_190729_151026\/67764967\/ccs","m54146_190729_151026\/67896224\/ccs","m54146_190729_151026\/68223950\/ccs","m54146_190729_151026\/68485752\/ccs","m54146_190729_151026\/68551427\/ccs","m54146_190729_151026\/68551541\/ccs","m54146_190729_151026\/68748171\/ccs","m54146_190729_151026\/68748271\/ccs","m54146_190729_151026\/69403018\/ccs","m54146_190729_151026\/70321126\/ccs","m54146_190729_151026\/70386633\/ccs","m54146_190729_151026\/70386662\/ccs","m54146_190729_151026\/70779331\/ccs","m54146_190729_151026\/71238233\/ccs","m54146_190729_151026\/71303321\/ccs","m54146_190729_151026\/71500731\/ccs","m54146_190729_151026\/71565758\/ccs","m54146_190729_151026\/71827793\/ccs","m54146_190729_151026\/71893548\/ccs","m54146_190729_151026\/72024986\/ccs","m54146_190729_151026\/72220845\/ccs","m54146_190729_151026\/72483113\/ccs","m54146_190729_151026\/72483167\/ccs","m54146_190729_151026\/73073240\/ccs","m54146_190729_151026\/74122142\/ccs","m54146_190729_151026\/74514609\/ccs","m54146_190729_151026\/74646370\/ccs","m54146_190729_151026\/74842196\/ccs","m54146_190729_151026\/14156037\/ccs","m54146_190729_151026\/14615378\/ccs","m54146_190729_151026\/14681033\/ccs","m54146_190729_151026\/15073360\/ccs","m54146_190729_151026\/15138891\/ccs","m54146_190729_151026\/15336378\/ccs","m54146_190729_151026\/15401317\/ccs","m54146_190729_151026\/16909233\/ccs","m54146_190729_151026\/16974761\/ccs","m54146_190729_151026\/17105572\/ccs","m54146_190729_151026\/17432930\/ccs","m54146_190729_151026\/17760602\/ccs","m54146_190729_151026\/17826724\/ccs","m54146_190729_151026\/17892164\/ccs","m54146_190729_151026\/18088598\/ccs","m54146_190729_151026\/18154253\/ccs","m54146_190729_151026\/18154427\/ccs","m54146_190729_151026\/18219135\/ccs","m54146_190729_151026\/18284777\/ccs","m54146_190729_151026\/18350877\/ccs","m54146_190729_151026\/18350974\/ccs","m54146_190729_151026\/18415717\/ccs","m54146_190729_151026\/18612664\/ccs","m54146_190729_151026\/18875124\/ccs","m54146_190729_151026\/19071452\/ccs","m54146_190729_151026\/19268243\/ccs","m54146_190729_151026\/19333526\/ccs","m54146_190729_151026\/19464317\/ccs","m54146_190729_151026\/19661782\/ccs","m54146_190729_151026\/19726689\/ccs","m54146_190729_151026\/19792262\/ccs","m54146_190729_151026\/19792802\/ccs","m54146_190729_151026\/20054836\/ccs","m54146_190729_151026\/20185380\/ccs","m54146_190729_151026\/20447485\/ccs","m54146_190729_151026\/21496021\/ccs","m54146_190729_151026\/21496169\/ccs","m54146_190729_151026\/21823746\/ccs","m54146_190729_151026\/22152147\/ccs","m54146_190729_151026\/22741188\/ccs","m54146_190729_151026\/22741367\/ccs","m54146_190729_151026\/23134276\/ccs","m54146_190729_151026\/23134447\/ccs","m54146_190729_151026\/23986298\/ccs","m54146_190729_151026\/23986564\/ccs","m54146_190729_151026\/24248442\/ccs","m54146_190729_151026\/24314400\/ccs","m54146_190729_151026\/25231505\/ccs","m54146_190729_151026\/25296976\/ccs","m54146_190729_151026\/25625440\/ccs","m54146_190729_151026\/25887538\/ccs","m54146_190729_151026\/26018676\/ccs","m54146_190729_151026\/26804578\/ccs","m54146_190729_151026\/26935612\/ccs","m54146_190729_151026\/26936015\/ccs","m54146_190729_151026\/27263428\/ccs","m54146_190729_151026\/27263463\/ccs","m54146_190729_151026\/27394400\/ccs","m54146_190729_151026\/27394517\/ccs","m54146_190729_151026\/27394773\/ccs","m54146_190729_151026\/27591264\/ccs","m54146_190729_151026\/28180566\/ccs","m54146_190729_151026\/28180752\/ccs","m54146_190729_151026\/28770661\/ccs","m54146_190729_151026\/28967079\/ccs","m54146_190729_151026\/28967475\/ccs","m54146_190729_151026\/29229845\/ccs","m54146_190729_151026\/29688401\/ccs","m54146_190729_151026\/29753635\/ccs","m54146_190729_151026\/29819189\/ccs","m54146_190729_151026\/29885163\/ccs","m54146_190729_151026\/30016127\/ccs","m54146_190729_151026\/30081395\/ccs","m54146_190729_151026\/30212233\/ccs","m54146_190729_151026\/30736665\/ccs","m54146_190729_151026\/30933085\/ccs","m54146_190729_151026\/30933208\/ccs","m54146_190729_151026\/30998702\/ccs","m54146_190729_151026\/31064700\/ccs","m54146_190729_151026\/31196075\/ccs","m54146_190729_151026\/31982131\/ccs","m54146_190729_151026\/32506723\/ccs","m54146_190729_151026\/32768489\/ccs","m54146_190729_151026\/32965547\/ccs","m54146_190729_151026\/33686467\/ccs","m54146_190729_151026\/56950997\/ccs","m54146_190729_151026\/24511287\/ccs","m54146_190729_151026\/53346998\/ccs","m54146_190729_151026\/22545347\/ccs","m54146_190729_151026\/4915289\/ccs","m54146_190729_151026\/5571389\/ccs","m54146_190729_151026\/5702204\/ccs","m54146_190729_151026\/5898440\/ccs","m54146_190729_151026\/6357362\/ccs","m54146_190729_151026\/7012424\/ccs","m54146_190729_151026\/7537215\/ccs","m54146_190729_151026\/7537296\/ccs","m54146_190729_151026\/7602787\/ccs","m54146_190729_151026\/7667937\/ccs","m54146_190729_151026\/7930205\/ccs","m54146_190729_151026\/7996057\/ccs","m54146_190729_151026\/8388677\/ccs","m54146_190729_151026\/8388914\/ccs","m54146_190729_151026\/8651324\/ccs","m54146_190729_151026\/8716565\/ccs","m54146_190729_151026\/9044482\/ccs","m54146_190729_151026\/9109920\/ccs","m54146_190729_151026\/9241267\/ccs","m54146_190729_151026\/9306917\/ccs","m54146_190729_151026\/10027290\/ccs","m54146_190729_151026\/10159017\/ccs","m54146_190729_151026\/10289581\/ccs","m54146_190729_151026\/10290029\/ccs","m54146_190729_151026\/10355283\/ccs","m54146_190729_151026\/34407074\/ccs","m54146_190729_151026\/35323980\/ccs","m54146_190729_151026\/35979518\/ccs","m54146_190729_151026\/36045593\/ccs","m54146_190729_151026\/36045719\/ccs","m54146_190729_151026\/36176164\/ccs","m54146_190729_151026\/36307161\/ccs","m54146_190729_151026\/36307207\/ccs","m54146_190729_151026\/37159785\/ccs","m54146_190729_151026\/37224813\/ccs","m54146_190729_151026\/37618686\/ccs","m54146_190729_151026\/37879996\/ccs","m54146_190729_151026\/37946031\/ccs","m54146_190729_151026\/38404881\/ccs","m54146_190729_151026\/38732204\/ccs","m54146_190729_151026\/38928511\/ccs","m54146_190729_151026\/38994581\/ccs","m54146_190729_151026\/39453506\/ccs","m54146_190729_151026\/39584584\/ccs","m54146_190729_151026\/40174272\/ccs","m54146_190729_151026\/40370720\/ccs","m54146_190729_151026\/40501643\/ccs","m54146_190729_151026\/40633027\/ccs","m54146_190729_151026\/40633087\/ccs","m54146_190729_151026\/40829879\/ccs","m54146_190729_151026\/41353811\/ccs","m54146_190729_151026\/41550602\/ccs","m54146_190729_151026\/41681736\/ccs","m54146_190729_151026\/42074313\/ccs","m54146_190729_151026\/42074558\/ccs","m54146_190729_151026\/43319954\/ccs","m54146_190729_151026\/43909822\/ccs","m54146_190729_151026\/44827543\/ccs","m54146_190729_151026\/45154708\/ccs","m54146_190729_151026\/45286088\/ccs","m54146_190729_151026\/45417007\/ccs","m54146_190729_151026\/45941672\/ccs","m54146_190729_151026\/45941686\/ccs","m54146_190729_151026\/46269234\/ccs","m54146_190729_151026\/46793277\/ccs","m54146_190729_151026\/47252415\/ccs","m54146_190729_151026\/47514296\/ccs","m54146_190729_151026\/47841684\/ccs","m54146_190729_151026\/47842051\/ccs","m54146_190729_151026\/47972638\/ccs","m54146_190729_151026\/48235133\/ccs","m54146_190729_151026\/48431777\/ccs","m54146_190729_151026\/48562810\/ccs","m54146_190729_151026\/48563108\/ccs","m54146_190729_151026\/49152710\/ccs","m54146_190729_151026\/49414874\/ccs","m54146_190729_151026\/49676636\/ccs","m54146_190729_151026\/50135336\/ccs","m54146_190729_151026\/50528345\/ccs","m54146_190729_151026\/50725022\/ccs","m54146_190729_151026\/51053393\/ccs","m54146_190729_151026\/51643186\/ccs","m54146_190729_151026\/51708653\/ccs","m54146_190729_151026\/51839247\/ccs","m54146_190729_151026\/52691065\/ccs","m54146_190729_151026\/53150635\/ccs","m54146_190729_151026\/53216058\/ccs","m54146_190729_151026\/54068172\/ccs","m54146_190729_151026\/54132938\/ccs","m54146_190729_151026\/54460866\/ccs","m54146_190729_151026\/54722668\/ccs","m54146_190729_151026\/54723338\/ccs","m54146_190729_151026\/54919241\/ccs","m54146_190729_151026\/55116673\/ccs","m54146_190729_151026\/55312570\/ccs","m54146_190729_151026\/55640765\/ccs","m54146_190729_151026\/55967983\/ccs","m54146_190729_151026\/56295511\/ccs","m54146_190729_151026\/56557665\/ccs","m54146_190729_151026\/56557667\/ccs","m54146_190729_151026\/56558358\/ccs","m54146_190729_151026\/56754670\/ccs","m54146_190729_151026\/56886073\/ccs","m54146_190729_151026\/57081975\/ccs","m54146_190729_151026\/57934275\/ccs","m54146_190729_151026\/58065318\/ccs","m54146_190729_151026\/58196296\/ccs","m54146_190729_151026\/58458327\/ccs","m54146_190729_151026\/58458923\/ccs","m54146_190729_151026\/58655193\/ccs","m54146_190729_151026\/58655381\/ccs","m54146_190729_151026\/58786046\/ccs","m54146_190729_151026\/59179446\/ccs","m54146_190729_151026\/59310510\/ccs","m54146_190729_151026\/59441888\/ccs","m54146_190729_151026\/60228427\/ccs","m54146_190729_151026\/60293457\/ccs","m54146_190729_151026\/60686521\/ccs","m54146_190729_151026\/60948765\/ccs","m54146_190729_151026\/60949010\/ccs","m54146_190729_151026\/61211372\/ccs","m54146_190729_151026\/61277040\/ccs","m54146_190729_151026\/61473692\/ccs","m54146_190729_151026\/62259639\/ccs","m54146_190729_151026\/62456170\/ccs","m54146_190729_151026\/62783638\/ccs","m54146_190729_151026\/10748518\/ccs","m54146_190729_151026\/11010616\/ccs","m54146_190729_151026\/11862206\/ccs","m54146_190729_151026\/11993828\/ccs","m54146_190729_151026\/11993895\/ccs","m54146_190729_151026\/12058728\/ccs","m54146_190729_151026\/12255780\/ccs","m54146_190729_151026\/12518344\/ccs","m54146_190729_151026\/12583199\/ccs","m54146_190729_151026\/12976922\/ccs","m54146_190729_151026\/13238977\/ccs","m54146_190729_151026\/13435858\/ccs","m54146_190729_151026\/13500550\/ccs","m54146_190729_151026\/63046143\/ccs","m54146_190729_151026\/63177270\/ccs","m54146_190729_151026\/63308293\/ccs","m54146_190729_151026\/63897976\/ccs","m54146_190729_151026\/64356476\/ccs","m54146_190729_151026\/64356821\/ccs","m54146_190729_151026\/64487547\/ccs","m54146_190729_151026\/65078198\/ccs","m54146_190729_151026\/65405733\/ccs","m54146_190729_151026\/65470572\/ccs","m54146_190729_151026\/66192070\/ccs","m54146_190729_151026\/66454215\/ccs","m54146_190729_151026\/66716593\/ccs","m54146_190729_151026\/66847111\/ccs","m54146_190729_151026\/66847622\/ccs","m54146_190729_151026\/67043676\/ccs","m54146_190729_151026\/67175076\/ccs","m54146_190729_151026\/67437396\/ccs","m54146_190729_151026\/67830308\/ccs","m54146_190729_151026\/67830610\/ccs","m54146_190729_151026\/69206314\/ccs","m54146_190729_151026\/69206964\/ccs","m54146_190729_151026\/69337288\/ccs","m54146_190729_151026\/69796368\/ccs","m54146_190729_151026\/69796622\/ccs","m54146_190729_151026\/70189831\/ccs","m54146_190729_151026\/70714057\/ccs","m54146_190729_151026\/70779478\/ccs","m54146_190729_151026\/70910352\/ccs","m54146_190729_151026\/71173004\/ccs","m54146_190729_151026\/71237833\/ccs","m54146_190729_151026\/71238045\/ccs","m54146_190729_151026\/71303271\/ccs","m54146_190729_151026\/71499980\/ccs","m54146_190729_151026\/71565385\/ccs","m54146_190729_151026\/71565950\/ccs","m54146_190729_151026\/72745479\/ccs","m54146_190729_151026\/72942133\/ccs","m54146_190729_151026\/73139123\/ccs","m54146_190729_151026\/74777084\/ccs","m54146_190729_151026\/74777465\/ccs","m54146_190729_151026\/13697186\/ccs","m54146_190729_151026\/14090407\/ccs","m54146_190729_151026\/14090582\/ccs","m54146_190729_151026\/14286932\/ccs","m54146_190729_151026\/14352970\/ccs","m54146_190729_151026\/14877255\/ccs","m54146_190729_151026\/14942421\/ccs","m54146_190729_151026\/15336361\/ccs","m54146_190729_151026\/16122704\/ccs","m54146_190729_151026\/16450119\/ccs","m54146_190729_151026\/16712591\/ccs","m54146_190729_151026\/16843051\/ccs","m54146_190729_151026\/17171234\/ccs","m54146_190729_151026\/17826647\/ccs","m54146_190729_151026\/18285317\/ccs","m54146_190729_151026\/18350278\/ccs","m54146_190729_151026\/18350595\/ccs","m54146_190729_151026\/18809607\/ccs","m54146_190729_151026\/19399040\/ccs","m54146_190729_151026\/19529901\/ccs","m54146_190729_151026\/19595342\/ccs","m54146_190729_151026\/19792793\/ccs","m54146_190729_151026\/19857709\/ccs","m54146_190729_151026\/20054220\/ccs","m54146_190729_151026\/20317096\/ccs","m54146_190729_151026\/20447806\/ccs","m54146_190729_151026\/21365510\/ccs","m54146_190729_151026\/21430639\/ccs","m54146_190729_151026\/21496183\/ccs","m54146_190729_151026\/22282928\/ccs","m54146_190729_151026\/23331308\/ccs","m54146_190729_151026\/24445168\/ccs","m54146_190729_151026\/24576205\/ccs","m54146_190729_151026\/24707952\/ccs","m54146_190729_151026\/25428798\/ccs","m54146_190729_151026\/25559317\/ccs","m54146_190729_151026\/25560014\/ccs","m54146_190729_151026\/25822136\/ccs","m54146_190729_151026\/25887193\/ccs","m54146_190729_151026\/25952430\/ccs","m54146_190729_151026\/26018650\/ccs","m54146_190729_151026\/26084239\/ccs","m54146_190729_151026\/26214958\/ccs","m54146_190729_151026\/26345743\/ccs","m54146_190729_151026\/26673707\/ccs","m54146_190729_151026\/27132539\/ccs","m54146_190729_151026\/27787918\/ccs","m54146_190729_151026\/27918696\/ccs","m54146_190729_151026\/28246854\/ccs","m54146_190729_151026\/28573876\/ccs","m54146_190729_151026\/28835975\/ccs","m54146_190729_151026\/29753855\/ccs","m54146_190729_151026\/30147165\/ccs","m54146_190729_151026\/30409697\/ccs","m54146_190729_151026\/30540378\/ccs","m54146_190729_151026\/30998673\/ccs","m54146_190729_151026\/30999029\/ccs","m54146_190729_151026\/31130191\/ccs","m54146_190729_151026\/31260766\/ccs","m54146_190729_151026\/31391851\/ccs","m54146_190729_151026\/31457966\/ccs","m54146_190729_151026\/31851134\/ccs","m54146_190729_151026\/31916329\/ccs","m54146_190729_151026\/32047551\/ccs","m54146_190729_151026\/32112912\/ccs","m54146_190729_151026\/32179085\/ccs","m54146_190729_151026\/32375426\/ccs","m54146_190729_151026\/32440797\/ccs","m54146_190729_151026\/32702629\/ccs","m54146_190729_151026\/32899257\/ccs","m54146_190729_151026\/33031086\/ccs","m54146_190729_151026\/33162026\/ccs","m54146_190729_151026\/33423739\/ccs","m54146_190729_151026\/33817099\/ccs","m54146_190729_151026\/33882665\/ccs","m54146_190729_151026\/24379756\/ccs","m54146_190729_151026\/59703867\/ccs","m54146_190729_151026\/35717324\/ccs","m54146_190729_151026\/38404614\/ccs","m54146_190729_151026\/67830103\/ccs","m54146_190729_151026\/28770872\/ccs","m54146_190729_151026\/4719217\/ccs","m54146_190729_151026\/4916177\/ccs","m54146_190729_151026\/4916186\/ccs","m54146_190729_151026\/5701813\/ccs","m54146_190729_151026\/5964795\/ccs","m54146_190729_151026\/6423486\/ccs","m54146_190729_151026\/7012917\/ccs","m54146_190729_151026\/7537592\/ccs","m54146_190729_151026\/7667896\/ccs","m54146_190729_151026\/7668411\/ccs","m54146_190729_151026\/7799107\/ccs","m54146_190729_151026\/7864686\/ccs","m54146_190729_151026\/7996200\/ccs","m54146_190729_151026\/8257630\/ccs","m54146_190729_151026\/8257729\/ccs","m54146_190729_151026\/8847636\/ccs","m54146_190729_151026\/8913286\/ccs","m54146_190729_151026\/9044493\/ccs","m54146_190729_151026\/9306370\/ccs","m54146_190729_151026\/9371907\/ccs","m54146_190729_151026\/9765500\/ccs","m54146_190729_151026\/9896368\/ccs","m54146_190729_151026\/9961973\/ccs","m54146_190729_151026\/34340943\/ccs","m54146_190729_151026\/34341168\/ccs","m54146_190729_151026\/34538014\/ccs","m54146_190729_151026\/34538469\/ccs","m54146_190729_151026\/34800155\/ccs","m54146_190729_151026\/35192973\/ccs","m54146_190729_151026\/35520733\/ccs","m54146_190729_151026\/35521483\/ccs","m54146_190729_151026\/36241908\/ccs","m54146_190729_151026\/36438222\/ccs","m54146_190729_151026\/36438997\/ccs","m54146_190729_151026\/36635097\/ccs","m54146_190729_151026\/36897146\/ccs","m54146_190729_151026\/36962724\/ccs","m54146_190729_151026\/37093789\/ccs","m54146_190729_151026\/37290091\/ccs","m54146_190729_151026\/37486874\/ccs","m54146_190729_151026\/37617908\/ccs","m54146_190729_151026\/37618670\/ccs","m54146_190729_151026\/37749577\/ccs","m54146_190729_151026\/37945774\/ccs","m54146_190729_151026\/38076826\/ccs","m54146_190729_151026\/38208182\/ccs","m54146_190729_151026\/38273963\/ccs","m54146_190729_151026\/38404624\/ccs","m54146_190729_151026\/38470621\/ccs","m54146_190729_151026\/38667202\/ccs","m54146_190729_151026\/39321849\/ccs","m54146_190729_151026\/39649479\/ccs","m54146_190729_151026\/39780541\/ccs","m54146_190729_151026\/39911528\/ccs","m54146_190729_151026\/39911570\/ccs","m54146_190729_151026\/40239746\/ccs","m54146_190729_151026\/40698502\/ccs","m54146_190729_151026\/40894643\/ccs","m54146_190729_151026\/40894683\/ccs","m54146_190729_151026\/41288169\/ccs","m54146_190729_151026\/41746548\/ccs","m54146_190729_151026\/41877756\/ccs","m54146_190729_151026\/42140022\/ccs","m54146_190729_151026\/42861494\/ccs","m54146_190729_151026\/43123053\/ccs","m54146_190729_151026\/43713418\/ccs","m54146_190729_151026\/43975140\/ccs","m54146_190729_151026\/44171837\/ccs","m54146_190729_151026\/44237463\/ccs","m54146_190729_151026\/44696482\/ccs","m54146_190729_151026\/44826728\/ccs","m54146_190729_151026\/45023621\/ccs","m54146_190729_151026\/45220770\/ccs","m54146_190729_151026\/45613139\/ccs","m54146_190729_151026\/46071873\/ccs","m54146_190729_151026\/46334330\/ccs","m54146_190729_151026\/46465374\/ccs","m54146_190729_151026\/46531388\/ccs","m54146_190729_151026\/46727298\/ccs","m54146_190729_151026\/46859217\/ccs","m54146_190729_151026\/46924031\/ccs","m54146_190729_151026\/46990186\/ccs","m54146_190729_151026\/47120600\/ccs","m54146_190729_151026\/47579352\/ccs","m54146_190729_151026\/47645136\/ccs","m54146_190729_151026\/48038813\/ccs","m54146_190729_151026\/48169304\/ccs","m54146_190729_151026\/48300180\/ccs","m54146_190729_151026\/48694242\/ccs","m54146_190729_151026\/49349464\/ccs","m54146_190729_151026\/49414655\/ccs","m54146_190729_151026\/49807689\/ccs","m54146_190729_151026\/50070294\/ccs","m54146_190729_151026\/50070454\/ccs","m54146_190729_151026\/50266398\/ccs","m54146_190729_151026\/50332171\/ccs","m54146_190729_151026\/50463210\/ccs","m54146_190729_151026\/51249602\/ccs","m54146_190729_151026\/51708668\/ccs","m54146_190729_151026\/51708906\/ccs","m54146_190729_151026\/51774231\/ccs","m54146_190729_151026\/51970467\/ccs","m54146_190729_151026\/52298158\/ccs","m54146_190729_151026\/52298498\/ccs","m54146_190729_151026\/52560626\/ccs","m54146_190729_151026\/52757018\/ccs","m54146_190729_151026\/53216064\/ccs","m54146_190729_151026\/53478112\/ccs","m54146_190729_151026\/54067309\/ccs","m54146_190729_151026\/54460869\/ccs","m54146_190729_151026\/54788294\/ccs","m54146_190729_151026\/54919751\/ccs","m54146_190729_151026\/55116540\/ccs","m54146_190729_151026\/55182126\/ccs","m54146_190729_151026\/55574950\/ccs","m54146_190729_151026\/55837078\/ccs","m54146_190729_151026\/56295592\/ccs","m54146_190729_151026\/56361744\/ccs","m54146_190729_151026\/56558469\/ccs","m54146_190729_151026\/56820178\/ccs","m54146_190729_151026\/56951279\/ccs","m54146_190729_151026\/57540949\/ccs","m54146_190729_151026\/57541360\/ccs","m54146_190729_151026\/57672585\/ccs","m54146_190729_151026\/57999488\/ccs","m54146_190729_151026\/58000036\/ccs","m54146_190729_151026\/58065039\/ccs","m54146_190729_151026\/58130980\/ccs","m54146_190729_151026\/58459050\/ccs","m54146_190729_151026\/58459061\/ccs","m54146_190729_151026\/58524560\/ccs","m54146_190729_151026\/59310264\/ccs","m54146_190729_151026\/59441334\/ccs","m54146_190729_151026\/59638126\/ccs","m54146_190729_151026\/59768904\/ccs","m54146_190729_151026\/60031095\/ccs","m54146_190729_151026\/60162163\/ccs","m54146_190729_151026\/60490091\/ccs","m54146_190729_151026\/60687101\/ccs","m54146_190729_151026\/60818296\/ccs","m54146_190729_151026\/60883967\/ccs","m54146_190729_151026\/61210861\/ccs","m54146_190729_151026\/61211339\/ccs","m54146_190729_151026\/62324906\/ccs","m54146_190729_151026\/62390432\/ccs","m54146_190729_151026\/62587156\/ccs","m54146_190729_151026\/10813720\/ccs","m54146_190729_151026\/11141882\/ccs","m54146_190729_151026\/11403604\/ccs","m54146_190729_151026\/11731030\/ccs","m54146_190729_151026\/11731190\/ccs","m54146_190729_151026\/11731399\/ccs","m54146_190729_151026\/11796568\/ccs","m54146_190729_151026\/12124821\/ccs","m54146_190729_151026\/12190273\/ccs","m54146_190729_151026\/12321298\/ccs","m54146_190729_151026\/12845452\/ccs","m54146_190729_151026\/13435849\/ccs","m54146_190729_151026\/13632100\/ccs","m54146_190729_151026\/62783901\/ccs","m54146_190729_151026\/62914666\/ccs","m54146_190729_151026\/62980345\/ccs","m54146_190729_151026\/62980405\/ccs","m54146_190729_151026\/63504723\/ccs","m54146_190729_151026\/64421985\/ccs","m54146_190729_151026\/64422024\/ccs","m54146_190729_151026\/64553158\/ccs","m54146_190729_151026\/65012176\/ccs","m54146_190729_151026\/65143130\/ccs","m54146_190729_151026\/65208610\/ccs","m54146_190729_151026\/65209226\/ccs","m54146_190729_151026\/66519539\/ccs","m54146_190729_151026\/66716046\/ccs","m54146_190729_151026\/68092027\/ccs","m54146_190729_151026\/69271813\/ccs","m54146_190729_151026\/69403110\/ccs","m54146_190729_151026\/69403435\/ccs","m54146_190729_151026\/69534164\/ccs","m54146_190729_151026\/69927618\/ccs","m54146_190729_151026\/70386094\/ccs","m54146_190729_151026\/70517096\/ccs","m54146_190729_151026\/71041949\/ccs","m54146_190729_151026\/71762001\/ccs","m54146_190729_151026\/71762300\/ccs","m54146_190729_151026\/71958803\/ccs","m54146_190729_151026\/72745788\/ccs","m54146_190729_151026\/72811381\/ccs","m54146_190729_151026\/72876587\/ccs","m54146_190729_151026\/73204632\/ccs","m54146_190729_151026\/73466445\/ccs","m54146_190729_151026\/73597851\/ccs","m54146_190729_151026\/73990389\/ccs","m54146_190729_151026\/74318821\/ccs","m54146_190729_151026\/74711902\/ccs","m54146_190729_151026\/13632327\/ccs","m54146_190729_151026\/14353083\/ccs","m54146_190729_151026\/14484011\/ccs","m54146_190729_151026\/14680201\/ccs","m54146_190729_151026\/15073576\/ccs","m54146_190729_151026\/15336271\/ccs","m54146_190729_151026\/15663898\/ccs","m54146_190729_151026\/16057185\/ccs","m54146_190729_151026\/16187472\/ccs","m54146_190729_151026\/16777897\/ccs","m54146_190729_151026\/17630055\/ccs","m54146_190729_151026\/17760352\/ccs","m54146_190729_151026\/18022670\/ccs","m54146_190729_151026\/18481651\/ccs","m54146_190729_151026\/18678043\/ccs","m54146_190729_151026\/18678243\/ccs","m54146_190729_151026\/18875104\/ccs","m54146_190729_151026\/19398958\/ccs","m54146_190729_151026\/19399562\/ccs","m54146_190729_151026\/19465181\/ccs","m54146_190729_151026\/19595392\/ccs","m54146_190729_151026\/19595438\/ccs","m54146_190729_151026\/19726768\/ccs","m54146_190729_151026\/20513489\/ccs","m54146_190729_151026\/20644109\/ccs","m54146_190729_151026\/20644692\/ccs","m54146_190729_151026\/20972169\/ccs","m54146_190729_151026\/21037779\/ccs","m54146_190729_151026\/21168458\/ccs","m54146_190729_151026\/21168885\/ccs","m54146_190729_151026\/22217487\/ccs","m54146_190729_151026\/22610861\/ccs","m54146_190729_151026\/23003690\/ccs","m54146_190729_151026\/23331195\/ccs","m54146_190729_151026\/23462789\/ccs","m54146_190729_151026\/23593657\/ccs","m54146_190729_151026\/23724987\/ccs","m54146_190729_151026\/23921397\/ccs","m54146_190729_151026\/24117954\/ccs","m54146_190729_151026\/24313996\/ccs","m54146_190729_151026\/24642014\/ccs","m54146_190729_151026\/24970087\/ccs","m54146_190729_151026\/26018093\/ccs","m54146_190729_151026\/26739036\/ccs","m54146_190729_151026\/26870345\/ccs","m54146_190729_151026\/27001257\/ccs","m54146_190729_151026\/27263423\/ccs","m54146_190729_151026\/27263727\/ccs","m54146_190729_151026\/27263747\/ccs","m54146_190729_151026\/27263818\/ccs","m54146_190729_151026\/27459911\/ccs","m54146_190729_151026\/27460053\/ccs","m54146_190729_151026\/27984148\/ccs","m54146_190729_151026\/28115122\/ccs","m54146_190729_151026\/28311617\/ccs","m54146_190729_151026\/28442959\/ccs","m54146_190729_151026\/28770897\/ccs","m54146_190729_151026\/28836741\/ccs","m54146_190729_151026\/28836833\/ccs","m54146_190729_151026\/29294985\/ccs","m54146_190729_151026\/29687876\/ccs","m54146_190729_151026\/29884830\/ccs","m54146_190729_151026\/30277858\/ccs","m54146_190729_151026\/30344173\/ccs","m54146_190729_151026\/30540227\/ccs","m54146_190729_151026\/30868041\/ccs","m54146_190729_151026\/30999491\/ccs","m54146_190729_151026\/31065025\/ccs","m54146_190729_151026\/31327047\/ccs","m54146_190729_151026\/31589028\/ccs","m54146_190729_151026\/31720367\/ccs","m54146_190729_151026\/32113089\/ccs","m54146_190729_151026\/32374867\/ccs","m54146_190729_151026\/32375666\/ccs","m54146_190729_151026\/32703237\/ccs","m54146_190729_151026\/32768756\/ccs","m54146_190729_151026\/33292560\/ccs","m54146_190729_151026\/33358623\/ccs","m54146_190729_151026\/33620063\/ccs","m54146_190729_151026\/34013591\/ccs","m54146_190729_151026\/57279374\/ccs","m54146_190729_151026\/20251058\/ccs","m54146_190729_151026\/4195253\/ccs","m54146_190729_151026\/4260229\/ccs","m54146_190729_151026\/4915973\/ccs","m54146_190729_151026\/5243859\/ccs","m54146_190729_151026\/6291735\/ccs","m54146_190729_151026\/6291878\/ccs","m54146_190729_151026\/6357937\/ccs","m54146_190729_151026\/6816071\/ccs","m54146_190729_151026\/7471467\/ccs","m54146_190729_151026\/7471475\/ccs","m54146_190729_151026\/7799441\/ccs","m54146_190729_151026\/8127040\/ccs","m54146_190729_151026\/8258174\/ccs","m54146_190729_151026\/8913125\/ccs","m54146_190729_151026\/9438053\/ccs","m54146_190729_151026\/9503685\/ccs","m54146_190729_151026\/9896457\/ccs","m54146_190729_151026\/10027219\/ccs","m54146_190729_151026\/34341598\/ccs","m54146_190729_151026\/34472000\/ccs","m54146_190729_151026\/34734733\/ccs","m54146_190729_151026\/35193432\/ccs","m54146_190729_151026\/36045739\/ccs","m54146_190729_151026\/36176427\/ccs","m54146_190729_151026\/36242131\/ccs","m54146_190729_151026\/36438880\/ccs","m54146_190729_151026\/36700570\/ccs","m54146_190729_151026\/37159089\/ccs","m54146_190729_151026\/37290327\/ccs","m54146_190729_151026\/37618245\/ccs","m54146_190729_151026\/37749564\/ccs","m54146_190729_151026\/38011175\/ccs","m54146_190729_151026\/38142266\/ccs","m54146_190729_151026\/38405051\/ccs","m54146_190729_151026\/38600792\/ccs","m54146_190729_151026\/38600948\/ccs","m54146_190729_151026\/38863317\/ccs","m54146_190729_151026\/39059736\/ccs","m54146_190729_151026\/39715761\/ccs","m54146_190729_151026\/40501791\/ccs","m54146_190729_151026\/41026406\/ccs","m54146_190729_151026\/41353344\/ccs","m54146_190729_151026\/41353800\/ccs","m54146_190729_151026\/41419008\/ccs","m54146_190729_151026\/41615484\/ccs","m54146_190729_151026\/41812534\/ccs","m54146_190729_151026\/42402498\/ccs","m54146_190729_151026\/42467599\/ccs","m54146_190729_151026\/42533325\/ccs","m54146_190729_151026\/42664014\/ccs","m54146_190729_151026\/42730206\/ccs","m54146_190729_151026\/43320245\/ccs","m54146_190729_151026\/43385752\/ccs","m54146_190729_151026\/43647497\/ccs","m54146_190729_151026\/43909297\/ccs","m54146_190729_151026\/43974917\/ccs","m54146_190729_151026\/44106550\/ccs","m54146_190729_151026\/44433657\/ccs","m54146_190729_151026\/44434314\/ccs","m54146_190729_151026\/44630215\/ccs","m54146_190729_151026\/45220438\/ccs","m54146_190729_151026\/45286194\/ccs","m54146_190729_151026\/45416720\/ccs","m54146_190729_151026\/45613287\/ccs","m54146_190729_151026\/45745048\/ccs","m54146_190729_151026\/47055754\/ccs","m54146_190729_151026\/47252376\/ccs","m54146_190729_151026\/47513881\/ccs","m54146_190729_151026\/48759731\/ccs","m54146_190729_151026\/48955748\/ccs","m54146_190729_151026\/48956345\/ccs","m54146_190729_151026\/49349395\/ccs","m54146_190729_151026\/49480224\/ccs","m54146_190729_151026\/50332350\/ccs","m54146_190729_151026\/51184623\/ccs","m54146_190729_151026\/51380503\/ccs","m54146_190729_151026\/51511927\/ccs","m54146_190729_151026\/51577502\/ccs","m54146_190729_151026\/51774026\/ccs","m54146_190729_151026\/51774090\/ccs","m54146_190729_151026\/52036416\/ccs","m54146_190729_151026\/52036443\/ccs","m54146_190729_151026\/52102029\/ccs","m54146_190729_151026\/52560647\/ccs","m54146_190729_151026\/52822486\/ccs","m54146_190729_151026\/53018749\/ccs","m54146_190729_151026\/53084754\/ccs","m54146_190729_151026\/53347166\/ccs","m54146_190729_151026\/53412112\/ccs","m54146_190729_151026\/53674963\/ccs","m54146_190729_151026\/54067739\/ccs","m54146_190729_151026\/54199243\/ccs","m54146_190729_151026\/54723232\/ccs","m54146_190729_151026\/54723236\/ccs","m54146_190729_151026\/54788628\/ccs","m54146_190729_151026\/54854061\/ccs","m54146_190729_151026\/55116064\/ccs","m54146_190729_151026\/55443533\/ccs","m54146_190729_151026\/55444167\/ccs","m54146_190729_151026\/55771952\/ccs","m54146_190729_151026\/56033719\/ccs","m54146_190729_151026\/56033787\/ccs","m54146_190729_151026\/56165015\/ccs","m54146_190729_151026\/56361764\/ccs","m54146_190729_151026\/56426856\/ccs","m54146_190729_151026\/56820038\/ccs","m54146_190729_151026\/57213917\/ccs","m54146_190729_151026\/57803354\/ccs","m54146_190729_151026\/57868738\/ccs","m54146_190729_151026\/57934082\/ccs","m54146_190729_151026\/58196383\/ccs","m54146_190729_151026\/58196468\/ccs","m54146_190729_151026\/58196518\/ccs","m54146_190729_151026\/58393101\/ccs","m54146_190729_151026\/58786144\/ccs","m54146_190729_151026\/58917076\/ccs","m54146_190729_151026\/58917366\/ccs","m54146_190729_151026\/59375928\/ccs","m54146_190729_151026\/59638518\/ccs","m54146_190729_151026\/59966374\/ccs","m54146_190729_151026\/60293791\/ccs","m54146_190729_151026\/60359604\/ccs","m54146_190729_151026\/60752108\/ccs","m54146_190729_151026\/60818353\/ccs","m54146_190729_151026\/60883551\/ccs","m54146_190729_151026\/61080217\/ccs","m54146_190729_151026\/61342049\/ccs","m54146_190729_151026\/62128217\/ccs","m54146_190729_151026\/62128835\/ccs","m54146_190729_151026\/62259738\/ccs","m54146_190729_151026\/62259986\/ccs","m54146_190729_151026\/62391172\/ccs","m54146_190729_151026\/10814285\/ccs","m54146_190729_151026\/11272272\/ccs","m54146_190729_151026\/11403649\/ccs","m54146_190729_151026\/11403834\/ccs","m54146_190729_151026\/11599940\/ccs","m54146_190729_151026\/11600391\/ccs","m54146_190729_151026\/11862259\/ccs","m54146_190729_151026\/11928092\/ccs","m54146_190729_151026\/11994068\/ccs","m54146_190729_151026\/12845436\/ccs","m54146_190729_151026\/12845648\/ccs","m54146_190729_151026\/13041791\/ccs","m54146_190729_151026\/13566300\/ccs","m54146_190729_151026\/13631854\/ccs","m54146_190729_151026\/63308481\/ccs","m54146_190729_151026\/63439504\/ccs","m54146_190729_151026\/63635939\/ccs","m54146_190729_151026\/64225529\/ccs","m54146_190729_151026\/64487605\/ccs","m54146_190729_151026\/65339519\/ccs","m54146_190729_151026\/65470809\/ccs","m54146_190729_151026\/65536192\/ccs","m54146_190729_151026\/65667992\/ccs","m54146_190729_151026\/65732738\/ccs","m54146_190729_151026\/65798447\/ccs","m54146_190729_151026\/66650982\/ccs","m54146_190729_151026\/66716076\/ccs","m54146_190729_151026\/67240673\/ccs","m54146_190729_151026\/67305980\/ccs","m54146_190729_151026\/67567813\/ccs","m54146_190729_151026\/68092053\/ccs","m54146_190729_151026\/68158154\/ccs","m54146_190729_151026\/68288770\/ccs","m54146_190729_151026\/68747852\/ccs","m54146_190729_151026\/68944520\/ccs","m54146_190729_151026\/69271762\/ccs","m54146_190729_151026\/69271783\/ccs","m54146_190729_151026\/70058477\/ccs","m54146_190729_151026\/70255538\/ccs","m54146_190729_151026\/70451676\/ccs","m54146_190729_151026\/70648256\/ccs","m54146_190729_151026\/70648697\/ccs","m54146_190729_151026\/70845343\/ccs","m54146_190729_151026\/71893173\/ccs","m54146_190729_151026\/72024547\/ccs","m54146_190729_151026\/72155617\/ccs","m54146_190729_151026\/72483460\/ccs","m54146_190729_151026\/72680404\/ccs","m54146_190729_151026\/73335151\/ccs","m54146_190729_151026\/73793611\/ccs","m54146_190729_151026\/73794211\/ccs","m54146_190729_151026\/73859351\/ccs","m54146_190729_151026\/73990864\/ccs","m54146_190729_151026\/74121285\/ccs","m54146_190729_151026\/74318163\/ccs","m54146_190729_151026\/74777569\/ccs","m54146_190729_151026\/13763557\/ccs","m54146_190729_151026\/14090504\/ccs","m54146_190729_151026\/14156394\/ccs","m54146_190729_151026\/14222270\/ccs","m54146_190729_151026\/14549820\/ccs","m54146_190729_151026\/14942379\/ccs","m54146_190729_151026\/15860626\/ccs","m54146_190729_151026\/16056436\/ccs","m54146_190729_151026\/16187500\/ccs","m54146_190729_151026\/17695106\/ccs","m54146_190729_151026\/17695625\/ccs","m54146_190729_151026\/17760633\/ccs","m54146_190729_151026\/17826004\/ccs","m54146_190729_151026\/18088849\/ccs","m54146_190729_151026\/18219623\/ccs","m54146_190729_151026\/18285101\/ccs","m54146_190729_151026\/18613004\/ccs","m54146_190729_151026\/18940196\/ccs","m54146_190729_151026\/18940692\/ccs","m54146_190729_151026\/19005825\/ccs","m54146_190729_151026\/19203029\/ccs","m54146_190729_151026\/19595532\/ccs","m54146_190729_151026\/19858170\/ccs","m54146_190729_151026\/19988987\/ccs","m54146_190729_151026\/20120491\/ccs","m54146_190729_151026\/20185790\/ccs","m54146_190729_151026\/20316743\/ccs","m54146_190729_151026\/20316858\/ccs","m54146_190729_151026\/20316906\/ccs","m54146_190729_151026\/20578744\/ccs","m54146_190729_151026\/20841456\/ccs","m54146_190729_151026\/20906870\/ccs","m54146_190729_151026\/20972232\/ccs","m54146_190729_151026\/21234478\/ccs","m54146_190729_151026\/21234527\/ccs","m54146_190729_151026\/21955209\/ccs","m54146_190729_151026\/22086359\/ccs","m54146_190729_151026\/22282719\/ccs","m54146_190729_151026\/22413860\/ccs","m54146_190729_151026\/22544975\/ccs","m54146_190729_151026\/22676094\/ccs","m54146_190729_151026\/23003749\/ccs","m54146_190729_151026\/23134486\/ccs","m54146_190729_151026\/23265494\/ccs","m54146_190729_151026\/23265845\/ccs","m54146_190729_151026\/23331437\/ccs","m54146_190729_151026\/23724508\/ccs","m54146_190729_151026\/23855706\/ccs","m54146_190729_151026\/23920990\/ccs","m54146_190729_151026\/24051910\/ccs","m54146_190729_151026\/24183170\/ccs","m54146_190729_151026\/24313970\/ccs","m54146_190729_151026\/24314719\/ccs","m54146_190729_151026\/24379463\/ccs","m54146_190729_151026\/24576980\/ccs","m54146_190729_151026\/25690346\/ccs","m54146_190729_151026\/25952948\/ccs","m54146_190729_151026\/26083587\/ccs","m54146_190729_151026\/26346026\/ccs","m54146_190729_151026\/26346358\/ccs","m54146_190729_151026\/26477429\/ccs","m54146_190729_151026\/27066681\/ccs","m54146_190729_151026\/27067243\/ccs","m54146_190729_151026\/27198288\/ccs","m54146_190729_151026\/27394931\/ccs","m54146_190729_151026\/27591391\/ccs","m54146_190729_151026\/27787932\/ccs","m54146_190729_151026\/28049952\/ccs","m54146_190729_151026\/28574236\/ccs","m54146_190729_151026\/28705616\/ccs","m54146_190729_151026\/29295120\/ccs","m54146_190729_151026\/29622361\/ccs","m54146_190729_151026\/29623047\/ccs","m54146_190729_151026\/30278094\/ccs","m54146_190729_151026\/30474732\/ccs","m54146_190729_151026\/30475122\/ccs","m54146_190729_151026\/30999147\/ccs","m54146_190729_151026\/31130097\/ccs","m54146_190729_151026\/31130516\/ccs","m54146_190729_151026\/31195532\/ccs","m54146_190729_151026\/32571931\/ccs","m54146_190729_151026\/32637780\/ccs","m54146_190729_151026\/33096248\/ccs","m54146_190729_151026\/33227092\/ccs","m54146_190729_151026\/33489711\/ccs","m54146_190729_151026\/33686359\/ccs","m54146_190729_151026\/33882560\/ccs","m54146_190729_151026\/33882591\/ccs","m54146_190729_151026\/33947828\/ccs","m54146_190729_151026\/46858986\/ccs","m54146_190729_151026\/39322516\/ccs","m54146_190729_151026\/66585180\/ccs","m54146_190729_151026\/71172320\/ccs","m54146_190729_151026\/69009570\/ccs","m54146_190729_151026\/72089720\/ccs","m54146_190729_151026\/45089114\/ccs","m54146_190729_151026\/72549171\/ccs","m54146_190729_151026\/16973957\/ccs","m54146_190729_151026\/12779902\/ccs","m54146_190729_151026\/4522503\/ccs","m54146_190729_151026\/4522935\/ccs","m54146_190729_151026\/4915656\/ccs","m54146_190729_151026\/5374334\/ccs","m54146_190729_151026\/5439785\/ccs","m54146_190729_151026\/5964523\/ccs","m54146_190729_151026\/6816702\/ccs","m54146_190729_151026\/7143616\/ccs","m54146_190729_151026\/7733873\/ccs","m54146_190729_151026\/7799067\/ccs","m54146_190729_151026\/7995999\/ccs","m54146_190729_151026\/8061880\/ccs","m54146_190729_151026\/8519868\/ccs","m54146_190729_151026\/8847514\/ccs","m54146_190729_151026\/9830607\/ccs","m54146_190729_151026\/34406497\/ccs","m54146_190729_151026\/34472674\/ccs","m54146_190729_151026\/35258486\/ccs","m54146_190729_151026\/36241759\/ccs","m54146_190729_151026\/36373066\/ccs","m54146_190729_151026\/36635180\/ccs","m54146_190729_151026\/36831753\/ccs","m54146_190729_151026\/36897389\/ccs","m54146_190729_151026\/37093597\/ccs","m54146_190729_151026\/37224619\/ccs","m54146_190729_151026\/37487411\/ccs","m54146_190729_151026\/37553064\/ccs","m54146_190729_151026\/38011251\/ccs","m54146_190729_151026\/38011571\/ccs","m54146_190729_151026\/38207884\/ccs","m54146_190729_151026\/40436387\/ccs","m54146_190729_151026\/40763796\/ccs","m54146_190729_151026\/40895029\/ccs","m54146_190729_151026\/41222481\/ccs","m54146_190729_151026\/41615456\/ccs","m54146_190729_151026\/41616060\/ccs","m54146_190729_151026\/41943381\/ccs","m54146_190729_151026\/42009391\/ccs","m54146_190729_151026\/42336532\/ccs","m54146_190729_151026\/42927085\/ccs","m54146_190729_151026\/42992234\/ccs","m54146_190729_151026\/43123258\/ccs","m54146_190729_151026\/44630219\/ccs","m54146_190729_151026\/45678869\/ccs","m54146_190729_151026\/45679570\/ccs","m54146_190729_151026\/46269020\/ccs","m54146_190729_151026\/46269363\/ccs","m54146_190729_151026\/46465191\/ccs","m54146_190729_151026\/46661871\/ccs","m54146_190729_151026\/46989639\/ccs","m54146_190729_151026\/47448580\/ccs","m54146_190729_151026\/47841712\/ccs","m54146_190729_151026\/48103738\/ccs","m54146_190729_151026\/48431859\/ccs","m54146_190729_151026\/48956212\/ccs","m54146_190729_151026\/49479823\/ccs","m54146_190729_151026\/49480497\/ccs","m54146_190729_151026\/49807445\/ccs","m54146_190729_151026\/49938918\/ccs","m54146_190729_151026\/50201240\/ccs","m54146_190729_151026\/50331778\/ccs","m54146_190729_151026\/50856202\/ccs","m54146_190729_151026\/50921564\/ccs","m54146_190729_151026\/51053297\/ccs","m54146_190729_151026\/51314791\/ccs","m54146_190729_151026\/51315426\/ccs","m54146_190729_151026\/52101530\/ccs","m54146_190729_151026\/52560720\/ccs","m54146_190729_151026\/52757121\/ccs","m54146_190729_151026\/52822640\/ccs","m54146_190729_151026\/52822834\/ccs","m54146_190729_151026\/52953291\/ccs","m54146_190729_151026\/53216031\/ccs","m54146_190729_151026\/53281681\/ccs","m54146_190729_151026\/53347275\/ccs","m54146_190729_151026\/53936897\/ccs","m54146_190729_151026\/54068042\/ccs","m54146_190729_151026\/54329600\/ccs","m54146_190729_151026\/54526618\/ccs","m54146_190729_151026\/54592047\/ccs","m54146_190729_151026\/54657548\/ccs","m54146_190729_151026\/54788876\/ccs","m54146_190729_151026\/54919921\/ccs","m54146_190729_151026\/54985330\/ccs","m54146_190729_151026\/55182186\/ccs","m54146_190729_151026\/56230073\/ccs","m54146_190729_151026\/56426693\/ccs","m54146_190729_151026\/56689045\/ccs","m54146_190729_151026\/56820067\/ccs","m54146_190729_151026\/56951659\/ccs","m54146_190729_151026\/57147943\/ccs","m54146_190729_151026\/57475602\/ccs","m54146_190729_151026\/58196575\/ccs","m54146_190729_151026\/58327571\/ccs","m54146_190729_151026\/60227698\/ccs","m54146_190729_151026\/61145361\/ccs","m54146_190729_151026\/61211109\/ccs","m54146_190729_151026\/61276677\/ccs","m54146_190729_151026\/61538941\/ccs","m54146_190729_151026\/61735310\/ccs","m54146_190729_151026\/61997811\/ccs","m54146_190729_151026\/62390737\/ccs","m54146_190729_151026\/10682798\/ccs","m54146_190729_151026\/10879165\/ccs","m54146_190729_151026\/11010171\/ccs","m54146_190729_151026\/11075979\/ccs","m54146_190729_151026\/11338303\/ccs","m54146_190729_151026\/12583746\/ccs","m54146_190729_151026\/12714557\/ccs","m54146_190729_151026\/13042509\/ccs","m54146_190729_151026\/63242439\/ccs","m54146_190729_151026\/63767417\/ccs","m54146_190729_151026\/63832464\/ccs","m54146_190729_151026\/63964137\/ccs","m54146_190729_151026\/64094331\/ccs","m54146_190729_151026\/64815673\/ccs","m54146_190729_151026\/64946921\/ccs","m54146_190729_151026\/65340159\/ccs","m54146_190729_151026\/65668014\/ccs","m54146_190729_151026\/65798831\/ccs","m54146_190729_151026\/65799074\/ccs","m54146_190729_151026\/66519896\/ccs","m54146_190729_151026\/66781545\/ccs","m54146_190729_151026\/66978780\/ccs","m54146_190729_151026\/67306293\/ccs","m54146_190729_151026\/67437095\/ccs","m54146_190729_151026\/67502616\/ccs","m54146_190729_151026\/67830216\/ccs","m54146_190729_151026\/68485945\/ccs","m54146_190729_151026\/69140837\/ccs","m54146_190729_151026\/69271956\/ccs","m54146_190729_151026\/69534225\/ccs","m54146_190729_151026\/69599456\/ccs","m54146_190729_151026\/69861894\/ccs","m54146_190729_151026\/70648062\/ccs","m54146_190729_151026\/70713859\/ccs","m54146_190729_151026\/71041594\/ccs","m54146_190729_151026\/71107162\/ccs","m54146_190729_151026\/71304080\/ccs","m54146_190729_151026\/71434725\/ccs","m54146_190729_151026\/71434831\/ccs","m54146_190729_151026\/71697156\/ccs","m54146_190729_151026\/72090232\/ccs","m54146_190729_151026\/72287006\/ccs","m54146_190729_151026\/72614621\/ccs","m54146_190729_151026\/72811356\/ccs","m54146_190729_151026\/72876324\/ccs","m54146_190729_151026\/73662670\/ccs","m54146_190729_151026\/74318061\/ccs","m54146_190729_151026\/74383989\/ccs","m54146_190729_151026\/74776947\/ccs","m54146_190729_151026\/13632427\/ccs","m54146_190729_151026\/14025444\/ccs","m54146_190729_151026\/14876918\/ccs","m54146_190729_151026\/15073761\/ccs","m54146_190729_151026\/15336356\/ccs","m54146_190729_151026\/15467281\/ccs","m54146_190729_151026\/16712249\/ccs","m54146_190729_151026\/16778095\/ccs","m54146_190729_151026\/17498247\/ccs","m54146_190729_151026\/17760702\/ccs","m54146_190729_151026\/18874496\/ccs","m54146_190729_151026\/18940418\/ccs","m54146_190729_151026\/19071484\/ccs","m54146_190729_151026\/19857878\/ccs","m54146_190729_151026\/20185226\/ccs","m54146_190729_151026\/20709779\/ccs","m54146_190729_151026\/21038039\/ccs","m54146_190729_151026\/21365386\/ccs","m54146_190729_151026\/21561845\/ccs","m54146_190729_151026\/21758574\/ccs","m54146_190729_151026\/21823630\/ccs","m54146_190729_151026\/22217316\/ccs","m54146_190729_151026\/22413501\/ccs","m54146_190729_151026\/22872553\/ccs","m54146_190729_151026\/23134874\/ccs","m54146_190729_151026\/23659487\/ccs","m54146_190729_151026\/24314307\/ccs","m54146_190729_151026\/24511161\/ccs","m54146_190729_151026\/24969478\/ccs","m54146_190729_151026\/25559970\/ccs","m54146_190729_151026\/26018508\/ccs","m54146_190729_151026\/26018717\/ccs","m54146_190729_151026\/26346223\/ccs","m54146_190729_151026\/26411363\/ccs","m54146_190729_151026\/27067150\/ccs","m54146_190729_151026\/27132677\/ccs","m54146_190729_151026\/27197794\/ccs","m54146_190729_151026\/27263239\/ccs","m54146_190729_151026\/27656854\/ccs","m54146_190729_151026\/28246430\/ccs","m54146_190729_151026\/28311672\/ccs","m54146_190729_151026\/28508845\/ccs","m54146_190729_151026\/29426176\/ccs","m54146_190729_151026\/29622755\/ccs","m54146_190729_151026\/30081591\/ccs","m54146_190729_151026\/30212572\/ccs","m54146_190729_151026\/30343957\/ccs","m54146_190729_151026\/30475179\/ccs","m54146_190729_151026\/30802747\/ccs","m54146_190729_151026\/31130316\/ccs","m54146_190729_151026\/31588544\/ccs","m54146_190729_151026\/31785256\/ccs","m54146_190729_151026\/31981814\/ccs","m54146_190729_151026\/32309857\/ccs","m54146_190729_151026\/33031140\/ccs","m54146_190729_151026\/33358041\/ccs","m54146_190729_151026\/34079256\/ccs","m54146_190729_151026\/43647605\/ccs","m54146_190729_151026\/8323140\/ccs","m54146_190729_151026\/58589525\/ccs","m54146_190729_151026\/45876067\/ccs","m54146_190729_151026\/36897715\/ccs","m54146_190729_151026\/47645060\/ccs","m54146_190729_151026\/45154398\/ccs","m54146_190729_151026\/72286301\/ccs","m54146_190729_151026\/4260623\/ccs","m54146_190729_151026\/11403988\/ccs","m54146_190729_151026\/4194819\/ccs","m54146_190729_151026\/4325636\/ccs","m54146_190729_151026\/4391416\/ccs","m54146_190729_151026\/4719216\/ccs","m54146_190729_151026\/4981080\/ccs","m54146_190729_151026\/4981505\/ccs","m54146_190729_151026\/5047115\/ccs","m54146_190729_151026\/5374835\/ccs","m54146_190729_151026\/5636591\/ccs","m54146_190729_151026\/5964304\/ccs","m54146_190729_151026\/5964535\/ccs","m54146_190729_151026\/5964582\/ccs","m54146_190729_151026\/6095855\/ccs","m54146_190729_151026\/6226218\/ccs","m54146_190729_151026\/6226634\/ccs","m54146_190729_151026\/6488583\/ccs","m54146_190729_151026\/6685109\/ccs","m54146_190729_151026\/6882233\/ccs","m54146_190729_151026\/6882293\/ccs","m54146_190729_151026\/7930743\/ccs","m54146_190729_151026\/8126810\/ccs","m54146_190729_151026\/8782462\/ccs","m54146_190729_151026\/8913473\/ccs","m54146_190729_151026\/9372507\/ccs","m54146_190729_151026\/9830750\/ccs","m54146_190729_151026\/10093376\/ccs","m54146_190729_151026\/10223725\/ccs","m54146_190729_151026\/10420503\/ccs","m54146_190729_151026\/34145110\/ccs","m54146_190729_151026\/34209883\/ccs","m54146_190729_151026\/34407135\/ccs","m54146_190729_151026\/35062345\/ccs","m54146_190729_151026\/35128055\/ccs","m54146_190729_151026\/35455630\/ccs","m54146_190729_151026\/35586224\/ccs","m54146_190729_151026\/35586455\/ccs","m54146_190729_151026\/35651748\/ccs","m54146_190729_151026\/36307472\/ccs","m54146_190729_151026\/36700796\/ccs","m54146_190729_151026\/36832114\/ccs","m54146_190729_151026\/36897432\/ccs","m54146_190729_151026\/37225328\/ccs","m54146_190729_151026\/37421202\/ccs","m54146_190729_151026\/37421453\/ccs","m54146_190729_151026\/37486879\/ccs","m54146_190729_151026\/37552941\/ccs","m54146_190729_151026\/37815182\/ccs","m54146_190729_151026\/37880178\/ccs","m54146_190729_151026\/38535269\/ccs","m54146_190729_151026\/38535393\/ccs","m54146_190729_151026\/39191249\/ccs","m54146_190729_151026\/39453278\/ccs","m54146_190729_151026\/39453464\/ccs","m54146_190729_151026\/39715304\/ccs","m54146_190729_151026\/40042940\/ccs","m54146_190729_151026\/40436555\/ccs","m54146_190729_151026\/40501672\/ccs","m54146_190729_151026\/41353796\/ccs","m54146_190729_151026\/41419187\/ccs","m54146_190729_151026\/41484882\/ccs","m54146_190729_151026\/41615575\/ccs","m54146_190729_151026\/41746717\/ccs","m54146_190729_151026\/42140071\/ccs","m54146_190729_151026\/42140260\/ccs","m54146_190729_151026\/42271137\/ccs","m54146_190729_151026\/42533461\/ccs","m54146_190729_151026\/42599114\/ccs","m54146_190729_151026\/42860692\/ccs","m54146_190729_151026\/42860706\/ccs","m54146_190729_151026\/42861333\/ccs","m54146_190729_151026\/43188909\/ccs","m54146_190729_151026\/43582376\/ccs","m54146_190729_151026\/44106158\/ccs","m54146_190729_151026\/44171948\/ccs","m54146_190729_151026\/44237266\/ccs","m54146_190729_151026\/44630398\/ccs","m54146_190729_151026\/44761544\/ccs","m54146_190729_151026\/44958371\/ccs","m54146_190729_151026\/45351209\/ccs","m54146_190729_151026\/45482643\/ccs","m54146_190729_151026\/45548433\/ccs","m54146_190729_151026\/45810119\/ccs","m54146_190729_151026\/46465721\/ccs","m54146_190729_151026\/46727314\/ccs","m54146_190729_151026\/47055637\/ccs","m54146_190729_151026\/47121211\/ccs","m54146_190729_151026\/47514188\/ccs","m54146_190729_151026\/48169606\/ccs","m54146_190729_151026\/48300282\/ccs","m54146_190729_151026\/48431704\/ccs","m54146_190729_151026\/48432021\/ccs","m54146_190729_151026\/48759210\/ccs","m54146_190729_151026\/49152934\/ccs","m54146_190729_151026\/49348959\/ccs","m54146_190729_151026\/49742259\/ccs","m54146_190729_151026\/50200653\/ccs","m54146_190729_151026\/50200869\/ccs","m54146_190729_151026\/50397890\/ccs","m54146_190729_151026\/50398132\/ccs","m54146_190729_151026\/50529210\/ccs","m54146_190729_151026\/50659929\/ccs","m54146_190729_151026\/50856225\/ccs","m54146_190729_151026\/51642702\/ccs","m54146_190729_151026\/51839378\/ccs","m54146_190729_151026\/52101558\/ccs","m54146_190729_151026\/52101731\/ccs","m54146_190729_151026\/52298677\/ccs","m54146_190729_151026\/52757034\/ccs","m54146_190729_151026\/52822643\/ccs","m54146_190729_151026\/52823030\/ccs","m54146_190729_151026\/52953888\/ccs","m54146_190729_151026\/52954057\/ccs","m54146_190729_151026\/53084491\/ccs","m54146_190729_151026\/53543418\/ccs","m54146_190729_151026\/53608887\/ccs","m54146_190729_151026\/54067818\/ccs","m54146_190729_151026\/54330045\/ccs","m54146_190729_151026\/55050478\/ccs","m54146_190729_151026\/55312483\/ccs","m54146_190729_151026\/55378003\/ccs","m54146_190729_151026\/55771351\/ccs","m54146_190729_151026\/55837668\/ccs","m54146_190729_151026\/55968123\/ccs","m54146_190729_151026\/55968760\/ccs","m54146_190729_151026\/56230150\/ccs","m54146_190729_151026\/56296340\/ccs","m54146_190729_151026\/56689127\/ccs","m54146_190729_151026\/56885970\/ccs","m54146_190729_151026\/57082129\/ccs","m54146_190729_151026\/57213819\/ccs","m54146_190729_151026\/57279286\/ccs","m54146_190729_151026\/57541240\/ccs","m54146_190729_151026\/58130792\/ccs","m54146_190729_151026\/58327742\/ccs","m54146_190729_151026\/58655718\/ccs","m54146_190729_151026\/58917549\/ccs","m54146_190729_151026\/59048382\/ccs","m54146_190729_151026\/59245173\/ccs","m54146_190729_151026\/59310738\/ccs","m54146_190729_151026\/60162414\/ccs","m54146_190729_151026\/60162600\/ccs","m54146_190729_151026\/60227703\/ccs","m54146_190729_151026\/60293387\/ccs","m54146_190729_151026\/60293914\/ccs","m54146_190729_151026\/60359427\/ccs","m54146_190729_151026\/60424341\/ccs","m54146_190729_151026\/60424742\/ccs","m54146_190729_151026\/60490446\/ccs","m54146_190729_151026\/60555875\/ccs","m54146_190729_151026\/60686678\/ccs","m54146_190729_151026\/60817776\/ccs","m54146_190729_151026\/60818162\/ccs","m54146_190729_151026\/60949277\/ccs","m54146_190729_151026\/61276586\/ccs","m54146_190729_151026\/61931725\/ccs","m54146_190729_151026\/61997709\/ccs","m54146_190729_151026\/62194131\/ccs","m54146_190729_151026\/62194291\/ccs","m54146_190729_151026\/62194297\/ccs","m54146_190729_151026\/62325475\/ccs","m54146_190729_151026\/62456669\/ccs","m54146_190729_151026\/62522112\/ccs","m54146_190729_151026\/62653289\/ccs","m54146_190729_151026\/10945310\/ccs","m54146_190729_151026\/11272292\/ccs","m54146_190729_151026\/11469672\/ccs","m54146_190729_151026\/11534985\/ccs","m54146_190729_151026\/11731365\/ccs","m54146_190729_151026\/11862664\/ccs","m54146_190729_151026\/12190424\/ccs","m54146_190729_151026\/12321117\/ccs","m54146_190729_151026\/12780424\/ccs","m54146_190729_151026\/13041803\/ccs","m54146_190729_151026\/13107935\/ccs","m54146_190729_151026\/13435460\/ccs","m54146_190729_151026\/13500510\/ccs","m54146_190729_151026\/13566892\/ccs","m54146_190729_151026\/63045718\/ccs","m54146_190729_151026\/63046277\/ccs","m54146_190729_151026\/63635602\/ccs","m54146_190729_151026\/63833036\/ccs","m54146_190729_151026\/63897796\/ccs","m54146_190729_151026\/63898077\/ccs","m54146_190729_151026\/63963820\/ccs","m54146_190729_151026\/64684626\/ccs","m54146_190729_151026\/65012456\/ccs","m54146_190729_151026\/65077903\/ccs","m54146_190729_151026\/65209184\/ccs","m54146_190729_151026\/65339866\/ccs","m54146_190729_151026\/65471365\/ccs","m54146_190729_151026\/65667746\/ccs","m54146_190729_151026\/66257030\/ccs","m54146_190729_151026\/66650497\/ccs","m54146_190729_151026\/66847664\/ccs","m54146_190729_151026\/67043502\/ccs","m54146_190729_151026\/67043542\/ccs","m54146_190729_151026\/67437366\/ccs","m54146_190729_151026\/67502441\/ccs","m54146_190729_151026\/67568552\/ccs","m54146_190729_151026\/67633434\/ccs","m54146_190729_151026\/67895969\/ccs","m54146_190729_151026\/67961006\/ccs","m54146_190729_151026\/68288902\/ccs","m54146_190729_151026\/68288997\/ccs","m54146_190729_151026\/68419968\/ccs","m54146_190729_151026\/68420590\/ccs","m54146_190729_151026\/68551160\/ccs","m54146_190729_151026\/68551363\/ccs","m54146_190729_151026\/68748026\/ccs","m54146_190729_151026\/69206701\/ccs","m54146_190729_151026\/69665726\/ccs","m54146_190729_151026\/69927102\/ccs","m54146_190729_151026\/70124292\/ccs","m54146_190729_151026\/70189365\/ccs","m54146_190729_151026\/70255231\/ccs","m54146_190729_151026\/70451470\/ccs","m54146_190729_151026\/70582578\/ccs","m54146_190729_151026\/70844815\/ccs","m54146_190729_151026\/71172395\/ccs","m54146_190729_151026\/71238326\/ccs","m54146_190729_151026\/71434370\/ccs","m54146_190729_151026\/71893073\/ccs","m54146_190729_151026\/71959178\/ccs","m54146_190729_151026\/72221343\/ccs","m54146_190729_151026\/73007539\/ccs","m54146_190729_151026\/73138935\/ccs","m54146_190729_151026\/73269997\/ccs","m54146_190729_151026\/73728934\/ccs","m54146_190729_151026\/74645802\/ccs","m54146_190729_151026\/74842834\/ccs","m54146_190729_151026\/13763259\/ccs","m54146_190729_151026\/14025386\/ccs","m54146_190729_151026\/14483558\/ccs","m54146_190729_151026\/14745715\/ccs","m54146_190729_151026\/15073818\/ccs","m54146_190729_151026\/15467097\/ccs","m54146_190729_151026\/15597943\/ccs","m54146_190729_151026\/15859978\/ccs","m54146_190729_151026\/16187658\/ccs","m54146_190729_151026\/16253529\/ccs","m54146_190729_151026\/16450065\/ccs","m54146_190729_151026\/16450348\/ccs","m54146_190729_151026\/16647158\/ccs","m54146_190729_151026\/17957358\/ccs","m54146_190729_151026\/18088162\/ccs","m54146_190729_151026\/18153536\/ccs","m54146_190729_151026\/18285376\/ccs","m54146_190729_151026\/18350154\/ccs","m54146_190729_151026\/18809577\/ccs","m54146_190729_151026\/18875324\/ccs","m54146_190729_151026\/19071801\/ccs","m54146_190729_151026\/19661206\/ccs","m54146_190729_151026\/20906546\/ccs","m54146_190729_151026\/21365723\/ccs","m54146_190729_151026\/21431085\/ccs","m54146_190729_151026\/21562030\/ccs","m54146_190729_151026\/21627810\/ccs","m54146_190729_151026\/22020615\/ccs","m54146_190729_151026\/22282974\/ccs","m54146_190729_151026\/22347883\/ccs","m54146_190729_151026\/22479536\/ccs","m54146_190729_151026\/22741138\/ccs","m54146_190729_151026\/23331058\/ccs","m54146_190729_151026\/23462415\/ccs","m54146_190729_151026\/23659003\/ccs","m54146_190729_151026\/24052163\/ccs","m54146_190729_151026\/24052434\/ccs","m54146_190729_151026\/24117701\/ccs","m54146_190729_151026\/24117883\/ccs","m54146_190729_151026\/24314564\/ccs","m54146_190729_151026\/24314835\/ccs","m54146_190729_151026\/24576623\/ccs","m54146_190729_151026\/24707341\/ccs","m54146_190729_151026\/24707715\/ccs","m54146_190729_151026\/25231792\/ccs","m54146_190729_151026\/25231912\/ccs","m54146_190729_151026\/25428939\/ccs","m54146_190729_151026\/25624881\/ccs","m54146_190729_151026\/25887686\/ccs","m54146_190729_151026\/25952827\/ccs","m54146_190729_151026\/26083891\/ccs","m54146_190729_151026\/26215007\/ccs","m54146_190729_151026\/26476729\/ccs","m54146_190729_151026\/26477200\/ccs","m54146_190729_151026\/26477399\/ccs","m54146_190729_151026\/26608351\/ccs","m54146_190729_151026\/26739455\/ccs","m54146_190729_151026\/26804300\/ccs","m54146_190729_151026\/26935409\/ccs","m54146_190729_151026\/27198087\/ccs","m54146_190729_151026\/27722293\/ccs","m54146_190729_151026\/27919243\/ccs","m54146_190729_151026\/27984761\/ccs","m54146_190729_151026\/28050208\/ccs","m54146_190729_151026\/28705561\/ccs","m54146_190729_151026\/28770707\/ccs","m54146_190729_151026\/29229297\/ccs","m54146_190729_151026\/29360234\/ccs","m54146_190729_151026\/29360726\/ccs","m54146_190729_151026\/29688450\/ccs","m54146_190729_151026\/29884780\/ccs","m54146_190729_151026\/30212705\/ccs","m54146_190729_151026\/30278051\/ccs","m54146_190729_151026\/30344092\/ccs","m54146_190729_151026\/30539972\/ccs","m54146_190729_151026\/30606098\/ccs","m54146_190729_151026\/31850584\/ccs","m54146_190729_151026\/31850799\/ccs","m54146_190729_151026\/32047591\/ccs","m54146_190729_151026\/32768186\/ccs","m54146_190729_151026\/33030725\/ccs","m54146_190729_151026\/33161694\/ccs","m54146_190729_151026\/33227134\/ccs","m54146_190729_151026\/33358220\/ccs","m54146_190729_151026\/33620752\/ccs","m54146_190729_151026\/33817347\/ccs","m54146_190729_151026\/34013749\/ccs","m54146_190729_151026\/49414870\/ccs","m54146_190729_151026\/54657599\/ccs","m54146_190729_151026\/11796547\/ccs","m54146_190729_151026\/68419790\/ccs","m54146_190729_151026\/59572650\/ccs","m54146_190729_151026\/35389867\/ccs","m54146_190729_151026\/8520217\/ccs","m54146_190729_151026\/66060673\/ccs","m54146_190729_151026\/5112372\/ccs","m54146_190729_151026\/64290918\/ccs","m54146_190729_151026\/45810210\/ccs","m54146_190729_151026\/4325776\/ccs","m54146_190729_151026\/4391904\/ccs","m54146_190729_151026\/4456795\/ccs","m54146_190729_151026\/4719595\/ccs","m54146_190729_151026\/4785068\/ccs","m54146_190729_151026\/4981037\/ccs","m54146_190729_151026\/5177416\/ccs","m54146_190729_151026\/5243386\/ccs","m54146_190729_151026\/5767462\/ccs","m54146_190729_151026\/5833063\/ccs","m54146_190729_151026\/5964019\/ccs","m54146_190729_151026\/5964168\/ccs","m54146_190729_151026\/6160855\/ccs","m54146_190729_151026\/6161080\/ccs","m54146_190729_151026\/6292201\/ccs","m54146_190729_151026\/6422769\/ccs","m54146_190729_151026\/6488692\/ccs","m54146_190729_151026\/6684865\/ccs","m54146_190729_151026\/6684895\/ccs","m54146_190729_151026\/6685011\/ccs","m54146_190729_151026\/6882077\/ccs","m54146_190729_151026\/7143957\/ccs","m54146_190729_151026\/7143991\/ccs","m54146_190729_151026\/7209061\/ccs","m54146_190729_151026\/7799407\/ccs","m54146_190729_151026\/7864680\/ccs","m54146_190729_151026\/7930019\/ccs","m54146_190729_151026\/8192657\/ccs","m54146_190729_151026\/8520652\/ccs","m54146_190729_151026\/8651714\/ccs","m54146_190729_151026\/8978701\/ccs","m54146_190729_151026\/9109906\/ccs","m54146_190729_151026\/9306978\/ccs","m54146_190729_151026\/9503189\/ccs","m54146_190729_151026\/9568859\/ccs","m54146_190729_151026\/9765676\/ccs","m54146_190729_151026\/9831117\/ccs","m54146_190729_151026\/10093537\/ccs","m54146_190729_151026\/34407018\/ccs","m54146_190729_151026\/34472162\/ccs","m54146_190729_151026\/34669171\/ccs","m54146_190729_151026\/34799688\/ccs","m54146_190729_151026\/34865730\/ccs","m54146_190729_151026\/34866121\/ccs","m54146_190729_151026\/35193300\/ccs","m54146_190729_151026\/35324014\/ccs","m54146_190729_151026\/35455410\/ccs","m54146_190729_151026\/35455500\/ccs","m54146_190729_151026\/36242018\/ccs","m54146_190729_151026\/36307731\/ccs","m54146_190729_151026\/36503863\/ccs","m54146_190729_151026\/36634933\/ccs","m54146_190729_151026\/36765869\/ccs","m54146_190729_151026\/36831370\/ccs","m54146_190729_151026\/36962461\/ccs","m54146_190729_151026\/37224843\/ccs","m54146_190729_151026\/37422041\/ccs","m54146_190729_151026\/37486767\/ccs","m54146_190729_151026\/37552630\/ccs","m54146_190729_151026\/37552674\/ccs","m54146_190729_151026\/37749630\/ccs","m54146_190729_151026\/37880441\/ccs","m54146_190729_151026\/38011165\/ccs","m54146_190729_151026\/38142223\/ccs","m54146_190729_151026\/38207636\/ccs","m54146_190729_151026\/38863245\/ccs","m54146_190729_151026\/39059760\/ccs","m54146_190729_151026\/39387973\/ccs","m54146_190729_151026\/39518677\/ccs","m54146_190729_151026\/39584128\/ccs","m54146_190729_151026\/39780915\/ccs","m54146_190729_151026\/40043343\/ccs","m54146_190729_151026\/40108377\/ccs","m54146_190729_151026\/40173697\/ccs","m54146_190729_151026\/40305255\/ccs","m54146_190729_151026\/40305345\/ccs","m54146_190729_151026\/40698693\/ccs","m54146_190729_151026\/41026109\/ccs","m54146_190729_151026\/41026324\/ccs","m54146_190729_151026\/41353826\/ccs","m54146_190729_151026\/41419148\/ccs","m54146_190729_151026\/41878082\/ccs","m54146_190729_151026\/41878214\/ccs","m54146_190729_151026\/41878297\/ccs","m54146_190729_151026\/41943844\/ccs","m54146_190729_151026\/42074563\/ccs","m54146_190729_151026\/42271230\/ccs","m54146_190729_151026\/42337172\/ccs","m54146_190729_151026\/42401995\/ccs","m54146_190729_151026\/42795475\/ccs","m54146_190729_151026\/42795678\/ccs","m54146_190729_151026\/43123159\/ccs","m54146_190729_151026\/43254327\/ccs","m54146_190729_151026\/43319544\/ccs","m54146_190729_151026\/43385290\/ccs","m54146_190729_151026\/43516160\/ccs","m54146_190729_151026\/43778437\/ccs","m54146_190729_151026\/44171595\/ccs","m54146_190729_151026\/44827016\/ccs","m54146_190729_151026\/44892265\/ccs","m54146_190729_151026\/45088939\/ccs","m54146_190729_151026\/45089011\/ccs","m54146_190729_151026\/45154714\/ccs","m54146_190729_151026\/45285594\/ccs","m54146_190729_151026\/45351181\/ccs","m54146_190729_151026\/45417121\/ccs","m54146_190729_151026\/45613281\/ccs","m54146_190729_151026\/45810501\/ccs","m54146_190729_151026\/45875397\/ccs","m54146_190729_151026\/46334260\/ccs","m54146_190729_151026\/46465816\/ccs","m54146_190729_151026\/46990033\/ccs","m54146_190729_151026\/47055007\/ccs","m54146_190729_151026\/47120660\/ccs","m54146_190729_151026\/47514341\/ccs","m54146_190729_151026\/47514375\/ccs","m54146_190729_151026\/47579563\/ccs","m54146_190729_151026\/47776279\/ccs","m54146_190729_151026\/47972511\/ccs","m54146_190729_151026\/47972691\/ccs","m54146_190729_151026\/48038830\/ccs","m54146_190729_151026\/48169836\/ccs","m54146_190729_151026\/48235354\/ccs","m54146_190729_151026\/48366413\/ccs","m54146_190729_151026\/48431290\/ccs","m54146_190729_151026\/48496913\/ccs","m54146_190729_151026\/48497208\/ccs","m54146_190729_151026\/48497471\/ccs","m54146_190729_151026\/48562339\/ccs","m54146_190729_151026\/48627885\/ccs","m54146_190729_151026\/48694015\/ccs","m54146_190729_151026\/48825244\/ccs","m54146_190729_151026\/48890448\/ccs","m54146_190729_151026\/48955780\/ccs","m54146_190729_151026\/49086924\/ccs","m54146_190729_151026\/49742227\/ccs","m54146_190729_151026\/50463508\/ccs","m54146_190729_151026\/50529250\/ccs","m54146_190729_151026\/50725832\/ccs","m54146_190729_151026\/51249545\/ccs","m54146_190729_151026\/51315099\/ccs","m54146_190729_151026\/51511958\/ccs","m54146_190729_151026\/51839539\/ccs","m54146_190729_151026\/51905156\/ccs","m54146_190729_151026\/52167407\/ccs","m54146_190729_151026\/52363518\/ccs","m54146_190729_151026\/52428930\/ccs","m54146_190729_151026\/52429475\/ccs","m54146_190729_151026\/52429762\/ccs","m54146_190729_151026\/52560062\/ccs","m54146_190729_151026\/52822943\/ccs","m54146_190729_151026\/52822991\/ccs","m54146_190729_151026\/53084641\/ccs","m54146_190729_151026\/53346507\/ccs","m54146_190729_151026\/53412191\/ccs","m54146_190729_151026\/53412536\/ccs","m54146_190729_151026\/53739994\/ccs","m54146_190729_151026\/54722959\/ccs","m54146_190729_151026\/54723175\/ccs","m54146_190729_151026\/54788426\/ccs","m54146_190729_151026\/55246988\/ccs","m54146_190729_151026\/55378073\/ccs","m54146_190729_151026\/55509447\/ccs","m54146_190729_151026\/55509492\/ccs","m54146_190729_151026\/55837119\/ccs","m54146_190729_151026\/56034193\/ccs","m54146_190729_151026\/56296262\/ccs","m54146_190729_151026\/56361559\/ccs","m54146_190729_151026\/56427128\/ccs","m54146_190729_151026\/56623350\/ccs","m54146_190729_151026\/57016893\/ccs","m54146_190729_151026\/57147780\/ccs","m54146_190729_151026\/57278846\/ccs","m54146_190729_151026\/57409679\/ccs","m54146_190729_151026\/57540826\/ccs","m54146_190729_151026\/57672240\/ccs","m54146_190729_151026\/57803595\/ccs","m54146_190729_151026\/58196549\/ccs","m54146_190729_151026\/58262389\/ccs","m54146_190729_151026\/58589536\/ccs","m54146_190729_151026\/58655547\/ccs","m54146_190729_151026\/58720896\/ccs","m54146_190729_151026\/58851521\/ccs","m54146_190729_151026\/58851729\/ccs","m54146_190729_151026\/58917689\/ccs","m54146_190729_151026\/59048876\/ccs","m54146_190729_151026\/59179845\/ccs","m54146_190729_151026\/59311003\/ccs","m54146_190729_151026\/59507610\/ccs","m54146_190729_151026\/59704197\/ccs","m54146_190729_151026\/59965831\/ccs","m54146_190729_151026\/60031900\/ccs","m54146_190729_151026\/60293661\/ccs","m54146_190729_151026\/60424264\/ccs","m54146_190729_151026\/60817605\/ccs","m54146_190729_151026\/60883033\/ccs","m54146_190729_151026\/61210750\/ccs","m54146_190729_151026\/61538814\/ccs","m54146_190729_151026\/61998040\/ccs","m54146_190729_151026\/62063458\/ccs","m54146_190729_151026\/62128805\/ccs","m54146_190729_151026\/62194106\/ccs","m54146_190729_151026\/62324918\/ccs","m54146_190729_151026\/62587027\/ccs","m54146_190729_151026\/62653094\/ccs","m54146_190729_151026\/11272497\/ccs","m54146_190729_151026\/11272956\/ccs","m54146_190729_151026\/11337905\/ccs","m54146_190729_151026\/11535214\/ccs","m54146_190729_151026\/11600053\/ccs","m54146_190729_151026\/11731031\/ccs","m54146_190729_151026\/11731579\/ccs","m54146_190729_151026\/11731619\/ccs","m54146_190729_151026\/12058813\/ccs","m54146_190729_151026\/12058904\/ccs","m54146_190729_151026\/12124619\/ccs","m54146_190729_151026\/12582995\/ccs","m54146_190729_151026\/12583266\/ccs","m54146_190729_151026\/12583423\/ccs","m54146_190729_151026\/13041892\/ccs","m54146_190729_151026\/13107747\/ccs","m54146_190729_151026\/13173321\/ccs","m54146_190729_151026\/13173692\/ccs","m54146_190729_151026\/13369654\/ccs","m54146_190729_151026\/13369806\/ccs","m54146_190729_151026\/13435137\/ccs","m54146_190729_151026\/13566311\/ccs","m54146_190729_151026\/62980433\/ccs","m54146_190729_151026\/62980970\/ccs","m54146_190729_151026\/63177493\/ccs","m54146_190729_151026\/63242685\/ccs","m54146_190729_151026\/63307950\/ccs","m54146_190729_151026\/63570377\/ccs","m54146_190729_151026\/63636455\/ccs","m54146_190729_151026\/63963686\/ccs","m54146_190729_151026\/64160399\/ccs","m54146_190729_151026\/64225390\/ccs","m54146_190729_151026\/64618846\/ccs","m54146_190729_151026\/65340183\/ccs","m54146_190729_151026\/65470579\/ccs","m54146_190729_151026\/65471071\/ccs","m54146_190729_151026\/65733019\/ccs","m54146_190729_151026\/65863974\/ccs","m54146_190729_151026\/66060535\/ccs","m54146_190729_151026\/66257294\/ccs","m54146_190729_151026\/66388224\/ccs","m54146_190729_151026\/66453575\/ccs","m54146_190729_151026\/66584939\/ccs","m54146_190729_151026\/66584968\/ccs","m54146_190729_151026\/66585541\/ccs","m54146_190729_151026\/66650363\/ccs","m54146_190729_151026\/66782057\/ccs","m54146_190729_151026\/66978674\/ccs","m54146_190729_151026\/67044153\/ccs","m54146_190729_151026\/67109652\/ccs","m54146_190729_151026\/67305738\/ccs","m54146_190729_151026\/67764421\/ccs","m54146_190729_151026\/68158168\/ccs","m54146_190729_151026\/68354183\/ccs","m54146_190729_151026\/68354776\/ccs","m54146_190729_151026\/68747544\/ccs","m54146_190729_151026\/69009618\/ccs","m54146_190729_151026\/69009767\/ccs","m54146_190729_151026\/69338034\/ccs","m54146_190729_151026\/69599458\/ccs","m54146_190729_151026\/69861498\/ccs","m54146_190729_151026\/69992793\/ccs","m54146_190729_151026\/70058283\/ccs","m54146_190729_151026\/71172367\/ccs","m54146_190729_151026\/71500004\/ccs","m54146_190729_151026\/71697215\/ccs","m54146_190729_151026\/71762025\/ccs","m54146_190729_151026\/72090217\/ccs","m54146_190729_151026\/72548813\/ccs","m54146_190729_151026\/72614144\/ccs","m54146_190729_151026\/72680278\/ccs","m54146_190729_151026\/72745858\/ccs","m54146_190729_151026\/73007524\/ccs","m54146_190729_151026\/73400848\/ccs","m54146_190729_151026\/73662947\/ccs","m54146_190729_151026\/73663448\/ccs","m54146_190729_151026\/73859857\/ccs","m54146_190729_151026\/74055933\/ccs","m54146_190729_151026\/74384275\/ccs","m54146_190729_151026\/74449133\/ccs","m54146_190729_151026\/13762889\/ccs","m54146_190729_151026\/13828903\/ccs","m54146_190729_151026\/13894328\/ccs","m54146_190729_151026\/14025522\/ccs","m54146_190729_151026\/14156099\/ccs","m54146_190729_151026\/14156749\/ccs","m54146_190729_151026\/14352853\/ccs","m54146_190729_151026\/14483876\/ccs","m54146_190729_151026\/14550004\/ccs","m54146_190729_151026\/14746150\/ccs","m54146_190729_151026\/14877334\/ccs","m54146_190729_151026\/15139547\/ccs","m54146_190729_151026\/15270850\/ccs","m54146_190729_151026\/15335872\/ccs","m54146_190729_151026\/15401506\/ccs","m54146_190729_151026\/15532123\/ccs","m54146_190729_151026\/15532706\/ccs","m54146_190729_151026\/15532726\/ccs","m54146_190729_151026\/15532940\/ccs","m54146_190729_151026\/15598015\/ccs","m54146_190729_151026\/15598303\/ccs","m54146_190729_151026\/15794793\/ccs","m54146_190729_151026\/16187858\/ccs","m54146_190729_151026\/16253489\/ccs","m54146_190729_151026\/16515171\/ccs","m54146_190729_151026\/16974631\/ccs","m54146_190729_151026\/16974754\/ccs","m54146_190729_151026\/17039894\/ccs","m54146_190729_151026\/17105020\/ccs","m54146_190729_151026\/17105336\/ccs","m54146_190729_151026\/17170505\/ccs","m54146_190729_151026\/17236054\/ccs","m54146_190729_151026\/17236417\/ccs","m54146_190729_151026\/17302369\/ccs","m54146_190729_151026\/17564370\/ccs","m54146_190729_151026\/17564479\/ccs","m54146_190729_151026\/17564499\/ccs","m54146_190729_151026\/17629856\/ccs","m54146_190729_151026\/17695448\/ccs","m54146_190729_151026\/17825892\/ccs","m54146_190729_151026\/17891469\/ccs","m54146_190729_151026\/17957863\/ccs","m54146_190729_151026\/18743981\/ccs","m54146_190729_151026\/18875013\/ccs","m54146_190729_151026\/18875335\/ccs","m54146_190729_151026\/18940684\/ccs","m54146_190729_151026\/18940829\/ccs","m54146_190729_151026\/19595797\/ccs","m54146_190729_151026\/19989180\/ccs","m54146_190729_151026\/20054158\/ccs","m54146_190729_151026\/20054420\/ccs","m54146_190729_151026\/20185306\/ccs","m54146_190729_151026\/20251446\/ccs","m54146_190729_151026\/20382533\/ccs","m54146_190729_151026\/20578949\/ccs","m54146_190729_151026\/20578963\/ccs","m54146_190729_151026\/20644405\/ccs","m54146_190729_151026\/21037212\/ccs","m54146_190729_151026\/21037404\/ccs","m54146_190729_151026\/21168720\/ccs","m54146_190729_151026\/21233977\/ccs","m54146_190729_151026\/21299793\/ccs","m54146_190729_151026\/21430534\/ccs","m54146_190729_151026\/21496737\/ccs","m54146_190729_151026\/21561675\/ccs","m54146_190729_151026\/21758904\/ccs","m54146_190729_151026\/22217102\/ccs","m54146_190729_151026\/22282424\/ccs","m54146_190729_151026\/22347922\/ccs","m54146_190729_151026\/22414245\/ccs","m54146_190729_151026\/22544794\/ccs","m54146_190729_151026\/22807497\/ccs","m54146_190729_151026\/23658601\/ccs","m54146_190729_151026\/23658778\/ccs","m54146_190729_151026\/23920788\/ccs","m54146_190729_151026\/24117317\/ccs","m54146_190729_151026\/24117965\/ccs","m54146_190729_151026\/24183639\/ccs","m54146_190729_151026\/24248653\/ccs","m54146_190729_151026\/24314200\/ccs","m54146_190729_151026\/24380243\/ccs","m54146_190729_151026\/24380245\/ccs","m54146_190729_151026\/24445809\/ccs","m54146_190729_151026\/24576757\/ccs","m54146_190729_151026\/24707996\/ccs","m54146_190729_151026\/24773497\/ccs","m54146_190729_151026\/25362923\/ccs","m54146_190729_151026\/25559665\/ccs","m54146_190729_151026\/25625076\/ccs","m54146_190729_151026\/26018004\/ccs","m54146_190729_151026\/26018601\/ccs","m54146_190729_151026\/26214878\/ccs","m54146_190729_151026\/26280068\/ccs","m54146_190729_151026\/26411223\/ccs","m54146_190729_151026\/26411356\/ccs","m54146_190729_151026\/26739120\/ccs","m54146_190729_151026\/26805071\/ccs","m54146_190729_151026\/27067199\/ccs","m54146_190729_151026\/27197925\/ccs","m54146_190729_151026\/27198174\/ccs","m54146_190729_151026\/27394122\/ccs","m54146_190729_151026\/27656669\/ccs","m54146_190729_151026\/27919273\/ccs","m54146_190729_151026\/28050022\/ccs","m54146_190729_151026\/28115735\/ccs","m54146_190729_151026\/28246574\/ccs","m54146_190729_151026\/28311810\/ccs","m54146_190729_151026\/28377580\/ccs","m54146_190729_151026\/28836649\/ccs","m54146_190729_151026\/28901619\/ccs","m54146_190729_151026\/28967376\/ccs","m54146_190729_151026\/28967450\/ccs","m54146_190729_151026\/28967852\/ccs","m54146_190729_151026\/29098103\/ccs","m54146_190729_151026\/29295507\/ccs","m54146_190729_151026\/29622391\/ccs","m54146_190729_151026\/29623022\/ccs","m54146_190729_151026\/29884556\/ccs","m54146_190729_151026\/30081441\/ccs","m54146_190729_151026\/30277932\/ccs","m54146_190729_151026\/30278016\/ccs","m54146_190729_151026\/30540223\/ccs","m54146_190729_151026\/30737134\/ccs","m54146_190729_151026\/30737187\/ccs","m54146_190729_151026\/30737298\/ccs","m54146_190729_151026\/30999380\/ccs","m54146_190729_151026\/31064635\/ccs","m54146_190729_151026\/31064989\/ccs","m54146_190729_151026\/31129960\/ccs","m54146_190729_151026\/31326613\/ccs","m54146_190729_151026\/31523017\/ccs","m54146_190729_151026\/31851049\/ccs","m54146_190729_151026\/32047949\/ccs","m54146_190729_151026\/32113265\/ccs","m54146_190729_151026\/32375057\/ccs","m54146_190729_151026\/32506483\/ccs","m54146_190729_151026\/32899386\/ccs","m54146_190729_151026\/33030612\/ccs","m54146_190729_151026\/33358641\/ccs","m54146_190729_151026\/33423798\/ccs","m54146_190729_151026\/33620257\/ccs","m54146_190729_151026\/33620745\/ccs","m54146_190729_151026\/51905357\/ccs","m54146_190729_151026\/52363568\/ccs","m54146_190729_151026\/22216950\/ccs","m54146_190729_151026\/7340190\/ccs","m54146_190729_151026\/57213626\/ccs","m54146_190729_151026\/12059481\/ccs","m54146_190729_151026\/10027435\/ccs","m54146_190729_151026\/54001892\/ccs","m54146_190729_151026\/4260167\/ccs","m54146_190729_151026\/4981180\/ccs","m54146_190729_151026\/5309182\/ccs","m54146_190729_151026\/5439931\/ccs","m54146_190729_151026\/5701919\/ccs","m54146_190729_151026\/5767929\/ccs","m54146_190729_151026\/5899038\/ccs","m54146_190729_151026\/6422964\/ccs","m54146_190729_151026\/7471750\/ccs","m54146_190729_151026\/8192593\/ccs","m54146_190729_151026\/8651202\/ccs","m54146_190729_151026\/9109788\/ccs","m54146_190729_151026\/9175807\/ccs","m54146_190729_151026\/10027490\/ccs","m54146_190729_151026\/10092623\/ccs","m54146_190729_151026\/10355204\/ccs","m54146_190729_151026\/34341762\/ccs","m54146_190729_151026\/34407262\/ccs","m54146_190729_151026\/34603261\/ccs","m54146_190729_151026\/34668944\/ccs","m54146_190729_151026\/34734491\/ccs","m54146_190729_151026\/35258887\/ccs","m54146_190729_151026\/35324506\/ccs","m54146_190729_151026\/35521176\/ccs","m54146_190729_151026\/35717211\/ccs","m54146_190729_151026\/35783309\/ccs","m54146_190729_151026\/36373161\/ccs","m54146_190729_151026\/36438293\/ccs","m54146_190729_151026\/36504167\/ccs","m54146_190729_151026\/37159328\/ccs","m54146_190729_151026\/37749621\/ccs","m54146_190729_151026\/37814586\/ccs","m54146_190729_151026\/38273182\/ccs","m54146_190729_151026\/38535418\/ccs","m54146_190729_151026\/38929189\/ccs","m54146_190729_151026\/38994921\/ccs","m54146_190729_151026\/39453049\/ccs","m54146_190729_151026\/39584185\/ccs","m54146_190729_151026\/39846739\/ccs","m54146_190729_151026\/40239181\/ccs","m54146_190729_151026\/40304976\/ccs","m54146_190729_151026\/40698588\/ccs","m54146_190729_151026\/40895331\/ccs","m54146_190729_151026\/41157620\/ccs","m54146_190729_151026\/41222394\/ccs","m54146_190729_151026\/41419002\/ccs","m54146_190729_151026\/41746797\/ccs","m54146_190729_151026\/41812586\/ccs","m54146_190729_151026\/41943370\/ccs","m54146_190729_151026\/42205491\/ccs","m54146_190729_151026\/42664496\/ccs","m54146_190729_151026\/42926900\/ccs","m54146_190729_151026\/42991721\/ccs","m54146_190729_151026\/43254335\/ccs","m54146_190729_151026\/43516347\/ccs","m54146_190729_151026\/44106679\/ccs","m54146_190729_151026\/44171927\/ccs","m54146_190729_151026\/44302683\/ccs","m54146_190729_151026\/44303110\/ccs","m54146_190729_151026\/44368786\/ccs","m54146_190729_151026\/44695998\/ccs","m54146_190729_151026\/45417120\/ccs","m54146_190729_151026\/45417235\/ccs","m54146_190729_151026\/45678926\/ccs","m54146_190729_151026\/45810685\/ccs","m54146_190729_151026\/46203168\/ccs","m54146_190729_151026\/46530983\/ccs","m54146_190729_151026\/47383218\/ccs","m54146_190729_151026\/47579831\/ccs","m54146_190729_151026\/47973281\/ccs","m54146_190729_151026\/48104402\/ccs","m54146_190729_151026\/48234657\/ccs","m54146_190729_151026\/48234791\/ccs","m54146_190729_151026\/48365906\/ccs","m54146_190729_151026\/48628513\/ccs","m54146_190729_151026\/48759106\/ccs","m54146_190729_151026\/48955644\/ccs","m54146_190729_151026\/49218137\/ccs","m54146_190729_151026\/49415050\/ccs","m54146_190729_151026\/49676466\/ccs","m54146_190729_151026\/49742432\/ccs","m54146_190729_151026\/49808071\/ccs","m54146_190729_151026\/49938961\/ccs","m54146_190729_151026\/49939103\/ccs","m54146_190729_151026\/50200678\/ccs","m54146_190729_151026\/50200773\/ccs","m54146_190729_151026\/50331870\/ccs","m54146_190729_151026\/50594706\/ccs","m54146_190729_151026\/51053396\/ccs","m54146_190729_151026\/51314950\/ccs","m54146_190729_151026\/51970216\/ccs","m54146_190729_151026\/51970636\/ccs","m54146_190729_151026\/52101481\/ccs","m54146_190729_151026\/52823011\/ccs","m54146_190729_151026\/52888258\/ccs","m54146_190729_151026\/52953990\/ccs","m54146_190729_151026\/53085095\/ccs","m54146_190729_151026\/53216047\/ccs","m54146_190729_151026\/53674775\/ccs","m54146_190729_151026\/53805194\/ccs","m54146_190729_151026\/53870889\/ccs","m54146_190729_151026\/54133640\/ccs","m54146_190729_151026\/54395718\/ccs","m54146_190729_151026\/54592269\/ccs","m54146_190729_151026\/55313195\/ccs","m54146_190729_151026\/55378486\/ccs","m54146_190729_151026\/55443875\/ccs","m54146_190729_151026\/55444140\/ccs","m54146_190729_151026\/55444379\/ccs","m54146_190729_151026\/55706342\/ccs","m54146_190729_151026\/55837228\/ccs","m54146_190729_151026\/56557838\/ccs","m54146_190729_151026\/56623269\/ccs","m54146_190729_151026\/56885497\/ccs","m54146_190729_151026\/57081964\/ccs","m54146_190729_151026\/57475657\/ccs","m54146_190729_151026\/57671911\/ccs","m54146_190729_151026\/57803682\/ccs","m54146_190729_151026\/58131408\/ccs","m54146_190729_151026\/59900535\/ccs","m54146_190729_151026\/61079776\/ccs","m54146_190729_151026\/61145416\/ccs","m54146_190729_151026\/62259674\/ccs","m54146_190729_151026\/62718258\/ccs","m54146_190729_151026\/11403821\/ccs","m54146_190729_151026\/11469670\/ccs","m54146_190729_151026\/11796668\/ccs","m54146_190729_151026\/12058839\/ccs","m54146_190729_151026\/12189851\/ccs","m54146_190729_151026\/12255770\/ccs","m54146_190729_151026\/12714905\/ccs","m54146_190729_151026\/12977084\/ccs","m54146_190729_151026\/13304186\/ccs","m54146_190729_151026\/62980203\/ccs","m54146_190729_151026\/63243255\/ccs","m54146_190729_151026\/63767159\/ccs","m54146_190729_151026\/63898535\/ccs","m54146_190729_151026\/64225743\/ccs","m54146_190729_151026\/64226135\/ccs","m54146_190729_151026\/64815231\/ccs","m54146_190729_151026\/65143671\/ccs","m54146_190729_151026\/65274335\/ccs","m54146_190729_151026\/65864645\/ccs","m54146_190729_151026\/66584873\/ccs","m54146_190729_151026\/66912669\/ccs","m54146_190729_151026\/67306316\/ccs","m54146_190729_151026\/67502891\/ccs","m54146_190729_151026\/67895861\/ccs","m54146_190729_151026\/68092374\/ccs","m54146_190729_151026\/68813040\/ccs","m54146_190729_151026\/69009726\/ccs","m54146_190729_151026\/69010284\/ccs","m54146_190729_151026\/69730474\/ccs","m54146_190729_151026\/71106935\/ccs","m54146_190729_151026\/71828012\/ccs","m54146_190729_151026\/71893078\/ccs","m54146_190729_151026\/72352187\/ccs","m54146_190729_151026\/72483645\/ccs","m54146_190729_151026\/73007913\/ccs","m54146_190729_151026\/73335493\/ccs","m54146_190729_151026\/73401006\/ccs","m54146_190729_151026\/73401231\/ccs","m54146_190729_151026\/73859787\/ccs","m54146_190729_151026\/74056399\/ccs","m54146_190729_151026\/74908415\/ccs","m54146_190729_151026\/14680662\/ccs","m54146_190729_151026\/15073758\/ccs","m54146_190729_151026\/15204558\/ccs","m54146_190729_151026\/15270834\/ccs","m54146_190729_151026\/15597860\/ccs","m54146_190729_151026\/16843586\/ccs","m54146_190729_151026\/17432820\/ccs","m54146_190729_151026\/17629881\/ccs","m54146_190729_151026\/17695602\/ccs","m54146_190729_151026\/17891680\/ccs","m54146_190729_151026\/19071266\/ccs","m54146_190729_151026\/19727159\/ccs","m54146_190729_151026\/19923817\/ccs","m54146_190729_151026\/20054683\/ccs","m54146_190729_151026\/20382553\/ccs","m54146_190729_151026\/20447897\/ccs","m54146_190729_151026\/20448075\/ccs","m54146_190729_151026\/20710365\/ccs","m54146_190729_151026\/20775557\/ccs","m54146_190729_151026\/21233909\/ccs","m54146_190729_151026\/21299860\/ccs","m54146_190729_151026\/22347842\/ccs","m54146_190729_151026\/22545248\/ccs","m54146_190729_151026\/22807356\/ccs","m54146_190729_151026\/23068747\/ccs","m54146_190729_151026\/23331065\/ccs","m54146_190729_151026\/23527958\/ccs","m54146_190729_151026\/23593209\/ccs","m54146_190729_151026\/23593449\/ccs","m54146_190729_151026\/23659050\/ccs","m54146_190729_151026\/23855424\/ccs","m54146_190729_151026\/24183316\/ccs","m54146_190729_151026\/24510944\/ccs","m54146_190729_151026\/24707729\/ccs","m54146_190729_151026\/24969371\/ccs","m54146_190729_151026\/25363310\/ccs","m54146_190729_151026\/25428724\/ccs","m54146_190729_151026\/25887597\/ccs","m54146_190729_151026\/25952801\/ccs","m54146_190729_151026\/26149120\/ccs","m54146_190729_151026\/27001479\/ccs","m54146_190729_151026\/27198005\/ccs","m54146_190729_151026\/27198234\/ccs","m54146_190729_151026\/27263560\/ccs","m54146_190729_151026\/27591171\/ccs","m54146_190729_151026\/28050083\/ccs","m54146_190729_151026\/28115243\/ccs","m54146_190729_151026\/28180737\/ccs","m54146_190729_151026\/28181370\/ccs","m54146_190729_151026\/28770662\/ccs","m54146_190729_151026\/29163937\/ccs","m54146_190729_151026\/30081334\/ccs","m54146_190729_151026\/30081834\/ccs","m54146_190729_151026\/30146959\/ccs","m54146_190729_151026\/30671115\/ccs","m54146_190729_151026\/30933349\/ccs","m54146_190729_151026\/30933560\/ccs","m54146_190729_151026\/30933602\/ccs","m54146_190729_151026\/30999030\/ccs","m54146_190729_151026\/31129935\/ccs","m54146_190729_151026\/31785748\/ccs","m54146_190729_151026\/32375353\/ccs","m54146_190729_151026\/32834417\/ccs","m54146_190729_151026\/33096582\/ccs","m54146_190729_151026\/33161333\/ccs","m54146_190729_151026\/33227013\/ccs","m54146_190729_151026\/33816912\/ccs","m54146_190729_151026\/46858597\/ccs","m54146_190729_151026\/63111794\/ccs","m54146_190729_151026\/19530403\/ccs","m54146_190729_151026\/15270457\/ccs","m54146_190729_151026\/59965906\/ccs","m54146_190729_151026\/71041496\/ccs","m54146_190729_151026\/73859550\/ccs","m54146_190729_151026\/19464547\/ccs","m54146_190729_151026\/30605873\/ccs","m54146_190729_151026\/17563807\/ccs","m54146_190729_151026\/45023872\/ccs","m54146_190729_151026\/40174421\/ccs","m54146_190729_151026\/33751531\/ccs","m54146_190729_151026\/72352006\/ccs","m54146_190729_151026\/31458183\/ccs","m54146_190729_151026\/4391120\/ccs","m54146_190729_151026\/4653789\/ccs","m54146_190729_151026\/4850404\/ccs","m54146_190729_151026\/5178073\/ccs","m54146_190729_151026\/5767361\/ccs","m54146_190729_151026\/5832978\/ccs","m54146_190729_151026\/6160811\/ccs","m54146_190729_151026\/6161150\/ccs","m54146_190729_151026\/6226513\/ccs","m54146_190729_151026\/6947217\/ccs","m54146_190729_151026\/6947390\/ccs","m54146_190729_151026\/7078048\/ccs","m54146_190729_151026\/7340690\/ccs","m54146_190729_151026\/7340692\/ccs","m54146_190729_151026\/7340824\/ccs","m54146_190729_151026\/7996243\/ccs","m54146_190729_151026\/8520347\/ccs","m54146_190729_151026\/8782319\/ccs","m54146_190729_151026\/8978696\/ccs","m54146_190729_151026\/9634201\/ccs","m54146_190729_151026\/9634405\/ccs","m54146_190729_151026\/9700263\/ccs","m54146_190729_151026\/9765746\/ccs","m54146_190729_151026\/9896715\/ccs","m54146_190729_151026\/9896818\/ccs","m54146_190729_151026\/9962250\/ccs","m54146_190729_151026\/10092770\/ccs","m54146_190729_151026\/10224309\/ccs","m54146_190729_151026\/10290028\/ccs","m54146_190729_151026\/10354919\/ccs","m54146_190729_151026\/10355003\/ccs","m54146_190729_151026\/34210435\/ccs","m54146_190729_151026\/34406907\/ccs","m54146_190729_151026\/34472427\/ccs","m54146_190729_151026\/35258540\/ccs","m54146_190729_151026\/35652344\/ccs","m54146_190729_151026\/35717225\/ccs","m54146_190729_151026\/35848478\/ccs","m54146_190729_151026\/36241725\/ccs","m54146_190729_151026\/36503649\/ccs","m54146_190729_151026\/36765922\/ccs","m54146_190729_151026\/36765979\/ccs","m54146_190729_151026\/36766687\/ccs","m54146_190729_151026\/36831696\/ccs","m54146_190729_151026\/36831760\/ccs","m54146_190729_151026\/37159271\/ccs","m54146_190729_151026\/37224603\/ccs","m54146_190729_151026\/37225228\/ccs","m54146_190729_151026\/37290112\/ccs","m54146_190729_151026\/37290336\/ccs","m54146_190729_151026\/37355796\/ccs","m54146_190729_151026\/37618145\/ccs","m54146_190729_151026\/37684034\/ccs","m54146_190729_151026\/37749132\/ccs","m54146_190729_151026\/37749556\/ccs","m54146_190729_151026\/38011502\/ccs","m54146_190729_151026\/38207971\/ccs","m54146_190729_151026\/38601135\/ccs","m54146_190729_151026\/39322126\/ccs","m54146_190729_151026\/39518518\/ccs","m54146_190729_151026\/39584331\/ccs","m54146_190729_151026\/39715470\/ccs","m54146_190729_151026\/39846140\/ccs","m54146_190729_151026\/39912343\/ccs","m54146_190729_151026\/40305411\/ccs","m54146_190729_151026\/40632665\/ccs","m54146_190729_151026\/40764073\/ccs","m54146_190729_151026\/40894980\/ccs","m54146_190729_151026\/41025750\/ccs","m54146_190729_151026\/41157338\/ccs","m54146_190729_151026\/41223093\/ccs","m54146_190729_151026\/41354063\/ccs","m54146_190729_151026\/41419423\/ccs","m54146_190729_151026\/41681835\/ccs","m54146_190729_151026\/41747317\/ccs","m54146_190729_151026\/41812562\/ccs","m54146_190729_151026\/41812851\/ccs","m54146_190729_151026\/41877713\/ccs","m54146_190729_151026\/42336359\/ccs","m54146_190729_151026\/42402066\/ccs","m54146_190729_151026\/42729927\/ccs","m54146_190729_151026\/42730069\/ccs","m54146_190729_151026\/42795259\/ccs","m54146_190729_151026\/42860795\/ccs","m54146_190729_151026\/42861301\/ccs","m54146_190729_151026\/42992416\/ccs","m54146_190729_151026\/43057445\/ccs","m54146_190729_151026\/43057544\/ccs","m54146_190729_151026\/43188782\/ccs","m54146_190729_151026\/43319379\/ccs","m54146_190729_151026\/43319936\/ccs","m54146_190729_151026\/43385398\/ccs","m54146_190729_151026\/43451078\/ccs","m54146_190729_151026\/43516315\/ccs","m54146_190729_151026\/43974862\/ccs","m54146_190729_151026\/44171333\/ccs","m54146_190729_151026\/45547901\/ccs","m54146_190729_151026\/45875426\/ccs","m54146_190729_151026\/45876000\/ccs","m54146_190729_151026\/45941299\/ccs","m54146_190729_151026\/46269134\/ccs","m54146_190729_151026\/46465694\/ccs","m54146_190729_151026\/46596672\/ccs","m54146_190729_151026\/46859030\/ccs","m54146_190729_151026\/46923939\/ccs","m54146_190729_151026\/47055149\/ccs","m54146_190729_151026\/47186836\/ccs","m54146_190729_151026\/47383093\/ccs","m54146_190729_151026\/47448783\/ccs","m54146_190729_151026\/47513995\/ccs","m54146_190729_151026\/48562363\/ccs","m54146_190729_151026\/48562619\/ccs","m54146_190729_151026\/48759658\/ccs","m54146_190729_151026\/49021413\/ccs","m54146_190729_151026\/49086955\/ccs","m54146_190729_151026\/49479944\/ccs","m54146_190729_151026\/49610829\/ccs","m54146_190729_151026\/49611093\/ccs","m54146_190729_151026\/49807723\/ccs","m54146_190729_151026\/49873695\/ccs","m54146_190729_151026\/49938792\/ccs","m54146_190729_151026\/50200670\/ccs","m54146_190729_151026\/50201002\/ccs","m54146_190729_151026\/50331764\/ccs","m54146_190729_151026\/50790668\/ccs","m54146_190729_151026\/50856460\/ccs","m54146_190729_151026\/51249473\/ccs","m54146_190729_151026\/51773836\/ccs","m54146_190729_151026\/51774262\/ccs","m54146_190729_151026\/51905396\/ccs","m54146_190729_151026\/52166762\/ccs","m54146_190729_151026\/52167494\/ccs","m54146_190729_151026\/52429703\/ccs","m54146_190729_151026\/52560796\/ccs","m54146_190729_151026\/52887891\/ccs","m54146_190729_151026\/52888112\/ccs","m54146_190729_151026\/52953196\/ccs","m54146_190729_151026\/53477836\/ccs","m54146_190729_151026\/53543231\/ccs","m54146_190729_151026\/54329868\/ccs","m54146_190729_151026\/54395563\/ccs","m54146_190729_151026\/54788547\/ccs","m54146_190729_151026\/54853942\/ccs","m54146_190729_151026\/55116717\/ccs","m54146_190729_151026\/55181378\/ccs","m54146_190729_151026\/55182212\/ccs","m54146_190729_151026\/55247165\/ccs","m54146_190729_151026\/55313264\/ccs","m54146_190729_151026\/55509093\/ccs","m54146_190729_151026\/55706291\/ccs","m54146_190729_151026\/55902928\/ccs","m54146_190729_151026\/56034225\/ccs","m54146_190729_151026\/56623618\/ccs","m54146_190729_151026\/56688738\/ccs","m54146_190729_151026\/56688994\/ccs","m54146_190729_151026\/56951232\/ccs","m54146_190729_151026\/57410159\/ccs","m54146_190729_151026\/57606224\/ccs","m54146_190729_151026\/57672144\/ccs","m54146_190729_151026\/57672601\/ccs","m54146_190729_151026\/57802994\/ccs","m54146_190729_151026\/57934444\/ccs","m54146_190729_151026\/58130996\/ccs","m54146_190729_151026\/58262156\/ccs","m54146_190729_151026\/58393428\/ccs","m54146_190729_151026\/58654865\/ccs","m54146_190729_151026\/58720401\/ccs","m54146_190729_151026\/58786346\/ccs","m54146_190729_151026\/58983013\/ccs","m54146_190729_151026\/59048115\/ccs","m54146_190729_151026\/59244948\/ccs","m54146_190729_151026\/59245101\/ccs","m54146_190729_151026\/59375912\/ccs","m54146_190729_151026\/59376003\/ccs","m54146_190729_151026\/59638631\/ccs","m54146_190729_151026\/60293603\/ccs","m54146_190729_151026\/60293908\/ccs","m54146_190729_151026\/60621236\/ccs","m54146_190729_151026\/60686405\/ccs","m54146_190729_151026\/60818363\/ccs","m54146_190729_151026\/61079734\/ccs","m54146_190729_151026\/61080213\/ccs","m54146_190729_151026\/61080364\/ccs","m54146_190729_151026\/61080404\/ccs","m54146_190729_151026\/61473195\/ccs","m54146_190729_151026\/61669482\/ccs","m54146_190729_151026\/61801017\/ccs","m54146_190729_151026\/61932064\/ccs","m54146_190729_151026\/62259335\/ccs","m54146_190729_151026\/62324800\/ccs","m54146_190729_151026\/62324857\/ccs","m54146_190729_151026\/62456049\/ccs","m54146_190729_151026\/62521938\/ccs","m54146_190729_151026\/62653053\/ccs","m54146_190729_151026\/10748064\/ccs","m54146_190729_151026\/11010271\/ccs","m54146_190729_151026\/11141497\/ccs","m54146_190729_151026\/11207253\/ccs","m54146_190729_151026\/11403891\/ccs","m54146_190729_151026\/11469099\/ccs","m54146_190729_151026\/11535303\/ccs","m54146_190729_151026\/12255892\/ccs","m54146_190729_151026\/12517451\/ccs","m54146_190729_151026\/13238875\/ccs","m54146_190729_151026\/13435868\/ccs","m54146_190729_151026\/13566547\/ccs","m54146_190729_151026\/62784182\/ccs","m54146_190729_151026\/62980924\/ccs","m54146_190729_151026\/63505248\/ccs","m54146_190729_151026\/63570358\/ccs","m54146_190729_151026\/63635631\/ccs","m54146_190729_151026\/63636121\/ccs","m54146_190729_151026\/63832554\/ccs","m54146_190729_151026\/63963990\/ccs","m54146_190729_151026\/64094913\/ccs","m54146_190729_151026\/64160381\/ccs","m54146_190729_151026\/64356555\/ccs","m54146_190729_151026\/64422381\/ccs","m54146_190729_151026\/64422889\/ccs","m54146_190729_151026\/64553217\/ccs","m54146_190729_151026\/64750565\/ccs","m54146_190729_151026\/64880815\/ccs","m54146_190729_151026\/64946993\/ccs","m54146_190729_151026\/65208659\/ccs","m54146_190729_151026\/65601660\/ccs","m54146_190729_151026\/65733075\/ccs","m54146_190729_151026\/65864144\/ccs","m54146_190729_151026\/66191677\/ccs","m54146_190729_151026\/66585361\/ccs","m54146_190729_151026\/66847341\/ccs","m54146_190729_151026\/66847569\/ccs","m54146_190729_151026\/67174866\/ccs","m54146_190729_151026\/67240267\/ccs","m54146_190729_151026\/67436766\/ccs","m54146_190729_151026\/67437177\/ccs","m54146_190729_151026\/67633268\/ccs","m54146_190729_151026\/68289217\/ccs","m54146_190729_151026\/68354602\/ccs","m54146_190729_151026\/68485688\/ccs","m54146_190729_151026\/68551264\/ccs","m54146_190729_151026\/68682216\/ccs","m54146_190729_151026\/68878785\/ccs","m54146_190729_151026\/69009848\/ccs","m54146_190729_151026\/69010194\/ccs","m54146_190729_151026\/69533932\/ccs","m54146_190729_151026\/69730441\/ccs","m54146_190729_151026\/69992746\/ccs","m54146_190729_151026\/69992865\/ccs","m54146_190729_151026\/69993166\/ccs","m54146_190729_151026\/70320364\/ccs","m54146_190729_151026\/70517628\/ccs","m54146_190729_151026\/70648079\/ccs","m54146_190729_151026\/70845222\/ccs","m54146_190729_151026\/70845333\/ccs","m54146_190729_151026\/70910917\/ccs","m54146_190729_151026\/71106883\/ccs","m54146_190729_151026\/71106988\/ccs","m54146_190729_151026\/71238497\/ccs","m54146_190729_151026\/71368966\/ccs","m54146_190729_151026\/71499991\/ccs","m54146_190729_151026\/71827865\/ccs","m54146_190729_151026\/72024713\/ccs","m54146_190729_151026\/72351917\/ccs","m54146_190729_151026\/72352229\/ccs","m54146_190729_151026\/72679824\/ccs","m54146_190729_151026\/72942404\/ccs","m54146_190729_151026\/73335715\/ccs","m54146_190729_151026\/73531728\/ccs","m54146_190729_151026\/73663275\/ccs","m54146_190729_151026\/73991088\/ccs","m54146_190729_151026\/74580592\/ccs","m54146_190729_151026\/74711876\/ccs","m54146_190729_151026\/74842766\/ccs","m54146_190729_151026\/13828760\/ccs","m54146_190729_151026\/14024839\/ccs","m54146_190729_151026\/14484393\/ccs","m54146_190729_151026\/14680180\/ccs","m54146_190729_151026\/14680864\/ccs","m54146_190729_151026\/14746549\/ccs","m54146_190729_151026\/15073469\/ccs","m54146_190729_151026\/15597912\/ccs","m54146_190729_151026\/15598548\/ccs","m54146_190729_151026\/15729322\/ccs","m54146_190729_151026\/16057027\/ccs","m54146_190729_151026\/16253431\/ccs","m54146_190729_151026\/16318761\/ccs","m54146_190729_151026\/16450297\/ccs","m54146_190729_151026\/16842858\/ccs","m54146_190729_151026\/16973901\/ccs","m54146_190729_151026\/17039986\/ccs","m54146_190729_151026\/17105877\/ccs","m54146_190729_151026\/17236677\/ccs","m54146_190729_151026\/17367537\/ccs","m54146_190729_151026\/17564500\/ccs","m54146_190729_151026\/18022949\/ccs","m54146_190729_151026\/18415720\/ccs","m54146_190729_151026\/18612475\/ccs","m54146_190729_151026\/18874568\/ccs","m54146_190729_151026\/18874688\/ccs","m54146_190729_151026\/18875024\/ccs","m54146_190729_151026\/18875362\/ccs","m54146_190729_151026\/18940868\/ccs","m54146_190729_151026\/19595909\/ccs","m54146_190729_151026\/19595936\/ccs","m54146_190729_151026\/19792345\/ccs","m54146_190729_151026\/20185168\/ccs","m54146_190729_151026\/20382509\/ccs","m54146_190729_151026\/20840714\/ccs","m54146_190729_151026\/21365223\/ccs","m54146_190729_151026\/21496152\/ccs","m54146_190729_151026\/21758739\/ccs","m54146_190729_151026\/21955101\/ccs","m54146_190729_151026\/21955423\/ccs","m54146_190729_151026\/22348465\/ccs","m54146_190729_151026\/22544649\/ccs","m54146_190729_151026\/22675558\/ccs","m54146_190729_151026\/22938034\/ccs","m54146_190729_151026\/22938095\/ccs","m54146_190729_151026\/23003435\/ccs","m54146_190729_151026\/23069037\/ccs","m54146_190729_151026\/23331615\/ccs","m54146_190729_151026\/23396570\/ccs","m54146_190729_151026\/23593416\/ccs","m54146_190729_151026\/23658833\/ccs","m54146_190729_151026\/23920717\/ccs","m54146_190729_151026\/24117554\/ccs","m54146_190729_151026\/24445435\/ccs","m54146_190729_151026\/24511151\/ccs","m54146_190729_151026\/25035029\/ccs","m54146_190729_151026\/25363127\/ccs","m54146_190729_151026\/25625475\/ccs","m54146_190729_151026\/25952637\/ccs","m54146_190729_151026\/26017967\/ccs","m54146_190729_151026\/26346239\/ccs","m54146_190729_151026\/26411580\/ccs","m54146_190729_151026\/26542236\/ccs","m54146_190729_151026\/26804514\/ccs","m54146_190729_151026\/27395034\/ccs","m54146_190729_151026\/27460493\/ccs","m54146_190729_151026\/27984701\/ccs","m54146_190729_151026\/28115487\/ccs","m54146_190729_151026\/28180607\/ccs","m54146_190729_151026\/28246714\/ccs","m54146_190729_151026\/28311741\/ccs","m54146_190729_151026\/28377795\/ccs","m54146_190729_151026\/28770669\/ccs","m54146_190729_151026\/28836279\/ccs","m54146_190729_151026\/28967183\/ccs","m54146_190729_151026\/28967881\/ccs","m54146_190729_151026\/29033328\/ccs","m54146_190729_151026\/29098300\/ccs","m54146_190729_151026\/29098743\/ccs","m54146_190729_151026\/29229300\/ccs","m54146_190729_151026\/29294909\/ccs","m54146_190729_151026\/29556979\/ccs","m54146_190729_151026\/29688255\/ccs","m54146_190729_151026\/29950383\/ccs","m54146_190729_151026\/30213063\/ccs","m54146_190729_151026\/30408835\/ccs","m54146_190729_151026\/30474597\/ccs","m54146_190729_151026\/30605400\/ccs","m54146_190729_151026\/30933081\/ccs","m54146_190729_151026\/30933378\/ccs","m54146_190729_151026\/30933827\/ccs","m54146_190729_151026\/31130015\/ccs","m54146_190729_151026\/31261514\/ccs","m54146_190729_151026\/31653961\/ccs","m54146_190729_151026\/31851077\/ccs","m54146_190729_151026\/32178642\/ccs","m54146_190729_151026\/32375594\/ccs","m54146_190729_151026\/32440412\/ccs","m54146_190729_151026\/32506356\/ccs","m54146_190729_151026\/32637134\/ccs","m54146_190729_151026\/32769010\/ccs","m54146_190729_151026\/32964814\/ccs","m54146_190729_151026\/32964853\/ccs","m54146_190729_151026\/33161645\/ccs","m54146_190729_151026\/33227029\/ccs","m54146_190729_151026\/33358042\/ccs","m54146_190729_151026\/33358530\/ccs","m54146_190729_151026\/33489608\/ccs","m54146_190729_151026\/33554575\/ccs","m54146_190729_151026\/33620342\/ccs","m54146_190729_151026\/33751642\/ccs","m54146_190729_151026\/33948271\/ccs","m54146_190729_151026\/13631756\/ccs","m54146_190729_151026\/18612296\/ccs","m54146_190729_151026\/37094085\/ccs","m54146_190729_151026\/7930763\/ccs","m54146_190729_151026\/8126891\/ccs","m54146_190729_151026\/16384681\/ccs","m54146_190729_151026\/24183303\/ccs","m54146_190729_151026\/51839559\/ccs","m54146_190729_151026\/4194738\/ccs","m54146_190729_151026\/4391707\/ccs","m54146_190729_151026\/4719185\/ccs","m54146_190729_151026\/4784324\/ccs","m54146_190729_151026\/4784377\/ccs","m54146_190729_151026\/4784771\/ccs","m54146_190729_151026\/4981568\/ccs","m54146_190729_151026\/5177921\/ccs","m54146_190729_151026\/5374574\/ccs","m54146_190729_151026\/5702288\/ccs","m54146_190729_151026\/5767544\/ccs","m54146_190729_151026\/5832822\/ccs","m54146_190729_151026\/5963992\/ccs","m54146_190729_151026\/6095497\/ccs","m54146_190729_151026\/6160966\/ccs","m54146_190729_151026\/6161161\/ccs","m54146_190729_151026\/6161280\/ccs","m54146_190729_151026\/6226835\/ccs","m54146_190729_151026\/6292147\/ccs","m54146_190729_151026\/6685311\/ccs","m54146_190729_151026\/7340811\/ccs","m54146_190729_151026\/7406318\/ccs","m54146_190729_151026\/7471199\/ccs","m54146_190729_151026\/7733350\/ccs","m54146_190729_151026\/7995982\/ccs","m54146_190729_151026\/8061515\/ccs","m54146_190729_151026\/8519917\/ccs","m54146_190729_151026\/8586103\/ccs","m54146_190729_151026\/8716812\/ccs","m54146_190729_151026\/8913188\/ccs","m54146_190729_151026\/9109710\/ccs","m54146_190729_151026\/9175542\/ccs","m54146_190729_151026\/9175886\/ccs","m54146_190729_151026\/9241158\/ccs","m54146_190729_151026\/9306689\/ccs","m54146_190729_151026\/9307037\/ccs","m54146_190729_151026\/9372397\/ccs","m54146_190729_151026\/9634386\/ccs","m54146_190729_151026\/9831274\/ccs","m54146_190729_151026\/9896524\/ccs","m54146_190729_151026\/10027346\/ccs","m54146_190729_151026\/10158259\/ccs","m54146_190729_151026\/10158596\/ccs","m54146_190729_151026\/10289968\/ccs","m54146_190729_151026\/10421107\/ccs","m54146_190729_151026\/34210621\/ccs","m54146_190729_151026\/34341797\/ccs","m54146_190729_151026\/34799865\/ccs","m54146_190729_151026\/35127475\/ccs","m54146_190729_151026\/35586293\/ccs","m54146_190729_151026\/35586511\/ccs","m54146_190729_151026\/35848434\/ccs","m54146_190729_151026\/35848998\/ccs","m54146_190729_151026\/35979347\/ccs","m54146_190729_151026\/36111294\/ccs","m54146_190729_151026\/36503959\/ccs","m54146_190729_151026\/36569974\/ccs","m54146_190729_151026\/36766083\/ccs","m54146_190729_151026\/36897336\/ccs","m54146_190729_151026\/37159254\/ccs","m54146_190729_151026\/37748989\/ccs","m54146_190729_151026\/37814846\/ccs","m54146_190729_151026\/38207745\/ccs","m54146_190729_151026\/38339305\/ccs","m54146_190729_151026\/39059806\/ccs","m54146_190729_151026\/39125669\/ccs","m54146_190729_151026\/39518607\/ccs","m54146_190729_151026\/39649921\/ccs","m54146_190729_151026\/39977741\/ccs","m54146_190729_151026\/40436325\/ccs","m54146_190729_151026\/40567306\/ccs","m54146_190729_151026\/40567669\/ccs","m54146_190729_151026\/40698486\/ccs","m54146_190729_151026\/41156705\/ccs","m54146_190729_151026\/41157356\/ccs","m54146_190729_151026\/41222449\/ccs","m54146_190729_151026\/41485180\/ccs","m54146_190729_151026\/41615468\/ccs","m54146_190729_151026\/41747305\/ccs","m54146_190729_151026\/42008871\/ccs","m54146_190729_151026\/42205677\/ccs","m54146_190729_151026\/42205775\/ccs","m54146_190729_151026\/42271379\/ccs","m54146_190729_151026\/42664528\/ccs","m54146_190729_151026\/42795697\/ccs","m54146_190729_151026\/43058137\/ccs","m54146_190729_151026\/43123173\/ccs","m54146_190729_151026\/43188320\/ccs","m54146_190729_151026\/43582115\/ccs","m54146_190729_151026\/43647233\/ccs","m54146_190729_151026\/43712708\/ccs","m54146_190729_151026\/43909586\/ccs","m54146_190729_151026\/43910119\/ccs","m54146_190729_151026\/43975534\/ccs","m54146_190729_151026\/44171383\/ccs","m54146_190729_151026\/44368249\/ccs","m54146_190729_151026\/44433826\/ccs","m54146_190729_151026\/44696189\/ccs","m54146_190729_151026\/44957874\/ccs","m54146_190729_151026\/45023497\/ccs","m54146_190729_151026\/45154437\/ccs","m54146_190729_151026\/45613995\/ccs","m54146_190729_151026\/45679101\/ccs","m54146_190729_151026\/45744734\/ccs","m54146_190729_151026\/45744948\/ccs","m54146_190729_151026\/45810161\/ccs","m54146_190729_151026\/45875750\/ccs","m54146_190729_151026\/46006406\/ccs","m54146_190729_151026\/46269185\/ccs","m54146_190729_151026\/46334047\/ccs","m54146_190729_151026\/46399666\/ccs","m54146_190729_151026\/46727678\/ccs","m54146_190729_151026\/46793162\/ccs","m54146_190729_151026\/46858589\/ccs","m54146_190729_151026\/46990060\/ccs","m54146_190729_151026\/47251766\/ccs","m54146_190729_151026\/47317305\/ccs","m54146_190729_151026\/47841402\/ccs","m54146_190729_151026\/48038753\/ccs","m54146_190729_151026\/48169504\/ccs","m54146_190729_151026\/48169530\/ccs","m54146_190729_151026\/48300261\/ccs","m54146_190729_151026\/48431961\/ccs","m54146_190729_151026\/48563028\/ccs","m54146_190729_151026\/48693490\/ccs","m54146_190729_151026\/48693545\/ccs","m54146_190729_151026\/48955706\/ccs","m54146_190729_151026\/49152744\/ccs","m54146_190729_151026\/49217641\/ccs","m54146_190729_151026\/49479930\/ccs","m54146_190729_151026\/49742751\/ccs","m54146_190729_151026\/50070145\/ccs","m54146_190729_151026\/51642763\/ccs","m54146_190729_151026\/51839548\/ccs","m54146_190729_151026\/52494910\/ccs","m54146_190729_151026\/52495228\/ccs","m54146_190729_151026\/52691141\/ccs","m54146_190729_151026\/52757352\/ccs","m54146_190729_151026\/52954016\/ccs","m54146_190729_151026\/53018894\/ccs","m54146_190729_151026\/53018904\/ccs","m54146_190729_151026\/53216080\/ccs","m54146_190729_151026\/53543368\/ccs","m54146_190729_151026\/53543903\/ccs","m54146_190729_151026\/53608603\/ccs","m54146_190729_151026\/53608877\/ccs","m54146_190729_151026\/53674252\/ccs","m54146_190729_151026\/53871442\/ccs","m54146_190729_151026\/53936696\/ccs","m54146_190729_151026\/54657960\/ccs","m54146_190729_151026\/54854603\/ccs","m54146_190729_151026\/55378060\/ccs","m54146_190729_151026\/55575372\/ccs","m54146_190729_151026\/55903105\/ccs","m54146_190729_151026\/56164912\/ccs","m54146_190729_151026\/56295532\/ccs","m54146_190729_151026\/56689358\/ccs","m54146_190729_151026\/56754536\/ccs","m54146_190729_151026\/57082030\/ccs","m54146_190729_151026\/57082420\/ccs","m54146_190729_151026\/57148033\/ccs","m54146_190729_151026\/57213431\/ccs","m54146_190729_151026\/57213707\/ccs","m54146_190729_151026\/57279198\/ccs","m54146_190729_151026\/57475796\/ccs","m54146_190729_151026\/57672530\/ccs","m54146_190729_151026\/57868752\/ccs","m54146_190729_151026\/58065150\/ccs","m54146_190729_151026\/58131042\/ccs","m54146_190729_151026\/58523727\/ccs","m54146_190729_151026\/58654915\/ccs","m54146_190729_151026\/59244787\/ccs","m54146_190729_151026\/59376179\/ccs","m54146_190729_151026\/59507675\/ccs","m54146_190729_151026\/59572312\/ccs","m54146_190729_151026\/59572878\/ccs","m54146_190729_151026\/59638659\/ccs","m54146_190729_151026\/59834560\/ccs","m54146_190729_151026\/59835016\/ccs","m54146_190729_151026\/60096989\/ccs","m54146_190729_151026\/60097348\/ccs","m54146_190729_151026\/60293521\/ccs","m54146_190729_151026\/60424872\/ccs","m54146_190729_151026\/60490749\/ccs","m54146_190729_151026\/60621216\/ccs","m54146_190729_151026\/60948562\/ccs","m54146_190729_151026\/61014773\/ccs","m54146_190729_151026\/61014892\/ccs","m54146_190729_151026\/61079939\/ccs","m54146_190729_151026\/61080116\/ccs","m54146_190729_151026\/61080147\/ccs","m54146_190729_151026\/61145551\/ccs","m54146_190729_151026\/61407521\/ccs","m54146_190729_151026\/61604622\/ccs","m54146_190729_151026\/61735209\/ccs","m54146_190729_151026\/61800530\/ccs","m54146_190729_151026\/61931672\/ccs","m54146_190729_151026\/61997149\/ccs","m54146_190729_151026\/62128279\/ccs","m54146_190729_151026\/62455999\/ccs","m54146_190729_151026\/62456246\/ccs","m54146_190729_151026\/62522024\/ccs","m54146_190729_151026\/10748596\/ccs","m54146_190729_151026\/10879305\/ccs","m54146_190729_151026\/10879352\/ccs","m54146_190729_151026\/10879966\/ccs","m54146_190729_151026\/11141256\/ccs","m54146_190729_151026\/11207242\/ccs","m54146_190729_151026\/11535312\/ccs","m54146_190729_151026\/11731408\/ccs","m54146_190729_151026\/11862553\/ccs","m54146_190729_151026\/12059445\/ccs","m54146_190729_151026\/12255591\/ccs","m54146_190729_151026\/12386565\/ccs","m54146_190729_151026\/12517902\/ccs","m54146_190729_151026\/12518325\/ccs","m54146_190729_151026\/12648610\/ccs","m54146_190729_151026\/12714059\/ccs","m54146_190729_151026\/12779785\/ccs","m54146_190729_151026\/12845616\/ccs","m54146_190729_151026\/12845726\/ccs","m54146_190729_151026\/12911599\/ccs","m54146_190729_151026\/13041848\/ccs","m54146_190729_151026\/13042248\/ccs","m54146_190729_151026\/13042491\/ccs","m54146_190729_151026\/13107602\/ccs","m54146_190729_151026\/13238734\/ccs","m54146_190729_151026\/13304087\/ccs","m54146_190729_151026\/13304130\/ccs","m54146_190729_151026\/13304259\/ccs","m54146_190729_151026\/13435244\/ccs","m54146_190729_151026\/13500874\/ccs","m54146_190729_151026\/13566428\/ccs","m54146_190729_151026\/62849985\/ccs","m54146_190729_151026\/63045912\/ccs","m54146_190729_151026\/63307885\/ccs","m54146_190729_151026\/63832698\/ccs","m54146_190729_151026\/63963729\/ccs","m54146_190729_151026\/64028850\/ccs","m54146_190729_151026\/64029683\/ccs","m54146_190729_151026\/64095074\/ccs","m54146_190729_151026\/64160114\/ccs","m54146_190729_151026\/64487518\/ccs","m54146_190729_151026\/64684700\/ccs","m54146_190729_151026\/65274146\/ccs","m54146_190729_151026\/65667830\/ccs","m54146_190729_151026\/65733511\/ccs","m54146_190729_151026\/65995267\/ccs","m54146_190729_151026\/66191483\/ccs","m54146_190729_151026\/66257110\/ccs","m54146_190729_151026\/66388435\/ccs","m54146_190729_151026\/66519790\/ccs","m54146_190729_151026\/66782075\/ccs","m54146_190729_151026\/66847500\/ccs","m54146_190729_151026\/68158111\/ccs","m54146_190729_151026\/68485703\/ccs","m54146_190729_151026\/68616424\/ccs","m54146_190729_151026\/68747440\/ccs","m54146_190729_151026\/68812970\/ccs","m54146_190729_151026\/68813106\/ccs","m54146_190729_151026\/69009859\/ccs","m54146_190729_151026\/69272246\/ccs","m54146_190729_151026\/69337283\/ccs","m54146_190729_151026\/69337392\/ccs","m54146_190729_151026\/69534082\/ccs","m54146_190729_151026\/69861457\/ccs","m54146_190729_151026\/70189344\/ccs","m54146_190729_151026\/70320687\/ccs","m54146_190729_151026\/70386248\/ccs","m54146_190729_151026\/70516976\/ccs","m54146_190729_151026\/70517254\/ccs","m54146_190729_151026\/70517378\/ccs","m54146_190729_151026\/70713992\/ccs","m54146_190729_151026\/70844933\/ccs","m54146_190729_151026\/70975767\/ccs","m54146_190729_151026\/70976090\/ccs","m54146_190729_151026\/71107023\/ccs","m54146_190729_151026\/71434479\/ccs","m54146_190729_151026\/72024556\/ccs","m54146_190729_151026\/72090430\/ccs","m54146_190729_151026\/72090433\/ccs","m54146_190729_151026\/72286424\/ccs","m54146_190729_151026\/72942145\/ccs","m54146_190729_151026\/73203853\/ccs","m54146_190729_151026\/73203946\/ccs","m54146_190729_151026\/74317947\/ccs","m54146_190729_151026\/74384255\/ccs","m54146_190729_151026\/74646124\/ccs","m54146_190729_151026\/74711581\/ccs","m54146_190729_151026\/74908406\/ccs","m54146_190729_151026\/13697254\/ccs","m54146_190729_151026\/13697846\/ccs","m54146_190729_151026\/13828219\/ccs","m54146_190729_151026\/14418482\/ccs","m54146_190729_151026\/14484066\/ccs","m54146_190729_151026\/14876969\/ccs","m54146_190729_151026\/14942960\/ccs","m54146_190729_151026\/15073685\/ccs","m54146_190729_151026\/15139639\/ccs","m54146_190729_151026\/15204631\/ccs","m54146_190729_151026\/15467516\/ccs","m54146_190729_151026\/15598553\/ccs","m54146_190729_151026\/15663604\/ccs","m54146_190729_151026\/15729045\/ccs","m54146_190729_151026\/15925600\/ccs","m54146_190729_151026\/16122637\/ccs","m54146_190729_151026\/16187908\/ccs","m54146_190729_151026\/16384100\/ccs","m54146_190729_151026\/16450060\/ccs","m54146_190729_151026\/16450432\/ccs","m54146_190729_151026\/16647102\/ccs","m54146_190729_151026\/16778092\/ccs","m54146_190729_151026\/16843097\/ccs","m54146_190729_151026\/16908422\/ccs","m54146_190729_151026\/16974352\/ccs","m54146_190729_151026\/17105725\/ccs","m54146_190729_151026\/17236139\/ccs","m54146_190729_151026\/17367448\/ccs","m54146_190729_151026\/17694809\/ccs","m54146_190729_151026\/17695300\/ccs","m54146_190729_151026\/17761137\/ccs","m54146_190729_151026\/17826411\/ccs","m54146_190729_151026\/17891416\/ccs","m54146_190729_151026\/18416549\/ccs","m54146_190729_151026\/18547008\/ccs","m54146_190729_151026\/18612900\/ccs","m54146_190729_151026\/18613205\/ccs","m54146_190729_151026\/18940052\/ccs","m54146_190729_151026\/18940490\/ccs","m54146_190729_151026\/19005632\/ccs","m54146_190729_151026\/19005743\/ccs","m54146_190729_151026\/19530177\/ccs","m54146_190729_151026\/19595960\/ccs","m54146_190729_151026\/19727142\/ccs","m54146_190729_151026\/20186010\/ccs","m54146_190729_151026\/20316707\/ccs","m54146_190729_151026\/20448103\/ccs","m54146_190729_151026\/20775369\/ccs","m54146_190729_151026\/21234053\/ccs","m54146_190729_151026\/21758409\/ccs","m54146_190729_151026\/21824057\/ccs","m54146_190729_151026\/21889421\/ccs","m54146_190729_151026\/21954710\/ccs","m54146_190729_151026\/21955286\/ccs","m54146_190729_151026\/22479717\/ccs","m54146_190729_151026\/22938149\/ccs","m54146_190729_151026\/22938472\/ccs","m54146_190729_151026\/23789928\/ccs","m54146_190729_151026\/23855228\/ccs","m54146_190729_151026\/23855272\/ccs","m54146_190729_151026\/23855499\/ccs","m54146_190729_151026\/23921320\/ccs","m54146_190729_151026\/23921482\/ccs","m54146_190729_151026\/24249276\/ccs","m54146_190729_151026\/24510784\/ccs","m54146_190729_151026\/24511185\/ccs","m54146_190729_151026\/24969775\/ccs","m54146_190729_151026\/25100684\/ccs","m54146_190729_151026\/25297046\/ccs","m54146_190729_151026\/25428756\/ccs","m54146_190729_151026\/25821537\/ccs","m54146_190729_151026\/25887141\/ccs","m54146_190729_151026\/25887653\/ccs","m54146_190729_151026\/26084314\/ccs","m54146_190729_151026\/26149033\/ccs","m54146_190729_151026\/26214517\/ccs","m54146_190729_151026\/26346216\/ccs","m54146_190729_151026\/26805065\/ccs","m54146_190729_151026\/26935616\/ccs","m54146_190729_151026\/27066601\/ccs","m54146_190729_151026\/27067305\/ccs","m54146_190729_151026\/27263469\/ccs","m54146_190729_151026\/27263511\/ccs","m54146_190729_151026\/27591294\/ccs","m54146_190729_151026\/27591398\/ccs","m54146_190729_151026\/28049825\/ccs","m54146_190729_151026\/28049848\/ccs","m54146_190729_151026\/28311644\/ccs","m54146_190729_151026\/28508383\/ccs","m54146_190729_151026\/28574042\/ccs","m54146_190729_151026\/28770514\/ccs","m54146_190729_151026\/28836036\/ccs","m54146_190729_151026\/28967023\/ccs","m54146_190729_151026\/28967896\/ccs","m54146_190729_151026\/29032762\/ccs","m54146_190729_151026\/29032941\/ccs","m54146_190729_151026\/29557618\/ccs","m54146_190729_151026\/29622571\/ccs","m54146_190729_151026\/30015923\/ccs","m54146_190729_151026\/30736921\/ccs","m54146_190729_151026\/30998626\/ccs","m54146_190729_151026\/30999170\/ccs","m54146_190729_151026\/31064439\/ccs","m54146_190729_151026\/31064535\/ccs","m54146_190729_151026\/31130059\/ccs","m54146_190729_151026\/31392713\/ccs","m54146_190729_151026\/31523727\/ccs","m54146_190729_151026\/31654462\/ccs","m54146_190729_151026\/32113583\/ccs","m54146_190729_151026\/33096206\/ccs","m54146_190729_151026\/33161957\/ccs","m54146_190729_151026\/33358002\/ccs","m54146_190729_151026\/33423428\/ccs","m54146_190729_151026\/33489372\/ccs","m54146_190729_151026\/33489606\/ccs","m54146_190729_151026\/33620669\/ccs","m54146_190729_151026\/33686242\/ccs","m54146_190729_151026\/33948015\/ccs","m54146_190729_151026\/34145002\/ccs","m54146_190729_151026\/34931076\/ccs","m54146_190729_151026\/50528621\/ccs","m54146_190729_151026\/53412811\/ccs","m54146_190729_151026\/22806957\/ccs","m54146_190729_151026\/60097531\/ccs","m54146_190729_151026\/36766535\/ccs","m54146_190729_151026\/48497088\/ccs","m54146_190729_151026\/5243251\/ccs","m54146_190729_151026\/56165231\/ccs","m54146_190729_151026\/42729675\/ccs","m54146_190729_151026\/60489813\/ccs","m54146_190729_151026\/23528382\/ccs","m54146_190729_151026\/52232743\/ccs","m54146_190729_151026\/4260485\/ccs","m54146_190729_151026\/4325542\/ccs","m54146_190729_151026\/5308619\/ccs","m54146_190729_151026\/5505600\/ccs","m54146_190729_151026\/5767258\/ccs","m54146_190729_151026\/6160681\/ccs","m54146_190729_151026\/6357209\/ccs","m54146_190729_151026\/6357868\/ccs","m54146_190729_151026\/7143879\/ccs","m54146_190729_151026\/7799531\/ccs","m54146_190729_151026\/8127168\/ccs","m54146_190729_151026\/8585392\/ccs","m54146_190729_151026\/8913368\/ccs","m54146_190729_151026\/9371817\/ccs","m54146_190729_151026\/9437559\/ccs","m54146_190729_151026\/10027498\/ccs","m54146_190729_151026\/10158234\/ccs","m54146_190729_151026\/34472171\/ccs","m54146_190729_151026\/34865688\/ccs","m54146_190729_151026\/35259121\/ccs","m54146_190729_151026\/35324767\/ccs","m54146_190729_151026\/35520968\/ccs","m54146_190729_151026\/35848785\/ccs","m54146_190729_151026\/36963153\/ccs","m54146_190729_151026\/37028660\/ccs","m54146_190729_151026\/37552563\/ccs","m54146_190729_151026\/37814689\/ccs","m54146_190729_151026\/38208378\/ccs","m54146_190729_151026\/39060046\/ccs","m54146_190729_151026\/39191109\/ccs","m54146_190729_151026\/39191418\/ccs","m54146_190729_151026\/39452846\/ccs","m54146_190729_151026\/39583884\/ccs","m54146_190729_151026\/39781273\/ccs","m54146_190729_151026\/40108254\/ccs","m54146_190729_151026\/40436165\/ccs","m54146_190729_151026\/40501564\/ccs","m54146_190729_151026\/40567490\/ccs","m54146_190729_151026\/40764199\/ccs","m54146_190729_151026\/41746889\/ccs","m54146_190729_151026\/42074859\/ccs","m54146_190729_151026\/42467485\/ccs","m54146_190729_151026\/42730141\/ccs","m54146_190729_151026\/42860739\/ccs","m54146_190729_151026\/42926705\/ccs","m54146_190729_151026\/43385385\/ccs","m54146_190729_151026\/43516393\/ccs","m54146_190729_151026\/43844599\/ccs","m54146_190729_151026\/44761956\/ccs","m54146_190729_151026\/44957768\/ccs","m54146_190729_151026\/45088962\/ccs","m54146_190729_151026\/45613857\/ccs","m54146_190729_151026\/45679199\/ccs","m54146_190729_151026\/46596521\/ccs","m54146_190729_151026\/46661948\/ccs","m54146_190729_151026\/46793628\/ccs","m54146_190729_151026\/46924610\/ccs","m54146_190729_151026\/48038110\/ccs","m54146_190729_151026\/48103905\/ccs","m54146_190729_151026\/48366164\/ccs","m54146_190729_151026\/48628402\/ccs","m54146_190729_151026\/48824441\/ccs","m54146_190729_151026\/49808105\/ccs","m54146_190729_151026\/50004073\/ccs","m54146_190729_151026\/50266890\/ccs","m54146_190729_151026\/50528718\/ccs","m54146_190729_151026\/50790803\/ccs","m54146_190729_151026\/51445867\/ccs","m54146_190729_151026\/51904607\/ccs","m54146_190729_151026\/51970125\/ccs","m54146_190729_151026\/51970222\/ccs","m54146_190729_151026\/51970673\/ccs","m54146_190729_151026\/52036560\/ccs","m54146_190729_151026\/52429471\/ccs","m54146_190729_151026\/52756883\/ccs","m54146_190729_151026\/52888264\/ccs","m54146_190729_151026\/53609313\/ccs","m54146_190729_151026\/54068052\/ccs","m54146_190729_151026\/54854258\/ccs","m54146_190729_151026\/54919608\/ccs","m54146_190729_151026\/54984843\/ccs","m54146_190729_151026\/55116616\/ccs","m54146_190729_151026\/55182018\/ccs","m54146_190729_151026\/55182258\/ccs","m54146_190729_151026\/55378793\/ccs","m54146_190729_151026\/56230698\/ccs","m54146_190729_151026\/56296272\/ccs","m54146_190729_151026\/56426881\/ccs","m54146_190729_151026\/56819976\/ccs","m54146_190729_151026\/57213462\/ccs","m54146_190729_151026\/57410023\/ccs","m54146_190729_151026\/57410064\/ccs","m54146_190729_151026\/58196701\/ccs","m54146_190729_151026\/58982688\/ccs","m54146_190729_151026\/59048689\/ccs","m54146_190729_151026\/59179667\/ccs","m54146_190729_151026\/59245178\/ccs","m54146_190729_151026\/59441519\/ccs","m54146_190729_151026\/59638310\/ccs","m54146_190729_151026\/59966042\/ccs","m54146_190729_151026\/60096693\/ccs","m54146_190729_151026\/60227960\/ccs","m54146_190729_151026\/60293553\/ccs","m54146_190729_151026\/60293969\/ccs","m54146_190729_151026\/61145932\/ccs","m54146_190729_151026\/61146032\/ccs","m54146_190729_151026\/61801417\/ccs","m54146_190729_151026\/61931727\/ccs","m54146_190729_151026\/62259744\/ccs","m54146_190729_151026\/10748114\/ccs","m54146_190729_151026\/10879982\/ccs","m54146_190729_151026\/11469383\/ccs","m54146_190729_151026\/11599955\/ccs","m54146_190729_151026\/11796791\/ccs","m54146_190729_151026\/11993388\/ccs","m54146_190729_151026\/12321745\/ccs","m54146_190729_151026\/13107516\/ccs","m54146_190729_151026\/13304319\/ccs","m54146_190729_151026\/62784027\/ccs","m54146_190729_151026\/62849176\/ccs","m54146_190729_151026\/63504756\/ccs","m54146_190729_151026\/63701892\/ccs","m54146_190729_151026\/63701933\/ccs","m54146_190729_151026\/64159915\/ccs","m54146_190729_151026\/64226120\/ccs","m54146_190729_151026\/64684987\/ccs","m54146_190729_151026\/64946387\/ccs","m54146_190729_151026\/64946808\/ccs","m54146_190729_151026\/64946851\/ccs","m54146_190729_151026\/65339635\/ccs","m54146_190729_151026\/65929430\/ccs","m54146_190729_151026\/66716189\/ccs","m54146_190729_151026\/66978139\/ccs","m54146_190729_151026\/67568034\/ccs","m54146_190729_151026\/67568554\/ccs","m54146_190729_151026\/67699413\/ccs","m54146_190729_151026\/67765009\/ccs","m54146_190729_151026\/67830617\/ccs","m54146_190729_151026\/68485370\/ccs","m54146_190729_151026\/68486137\/ccs","m54146_190729_151026\/68616692\/ccs","m54146_190729_151026\/69075636\/ccs","m54146_190729_151026\/69141401\/ccs","m54146_190729_151026\/70255221\/ccs","m54146_190729_151026\/70321005\/ccs","m54146_190729_151026\/71107458\/ccs","m54146_190729_151026\/71631010\/ccs","m54146_190729_151026\/71631217\/ccs","m54146_190729_151026\/71827737\/ccs","m54146_190729_151026\/71893611\/ccs","m54146_190729_151026\/71893933\/ccs","m54146_190729_151026\/71958849\/ccs","m54146_190729_151026\/72155381\/ccs","m54146_190729_151026\/73138244\/ccs","m54146_190729_151026\/73335676\/ccs","m54146_190729_151026\/74121913\/ccs","m54146_190729_151026\/74317922\/ccs","m54146_190729_151026\/74383710\/ccs","m54146_190729_151026\/13960129\/ccs","m54146_190729_151026\/14221654\/ccs","m54146_190729_151026\/14353194\/ccs","m54146_190729_151026\/14549463\/ccs","m54146_190729_151026\/14876814\/ccs","m54146_190729_151026\/14942492\/ccs","m54146_190729_151026\/15925607\/ccs","m54146_190729_151026\/16187934\/ccs","m54146_190729_151026\/17039580\/ccs","m54146_190729_151026\/18219145\/ccs","m54146_190729_151026\/18415814\/ccs","m54146_190729_151026\/18612466\/ccs","m54146_190729_151026\/19202922\/ccs","m54146_190729_151026\/19202963\/ccs","m54146_190729_151026\/19464955\/ccs","m54146_190729_151026\/19595525\/ccs","m54146_190729_151026\/19596026\/ccs","m54146_190729_151026\/20251041\/ccs","m54146_190729_151026\/20382160\/ccs","m54146_190729_151026\/20447379\/ccs","m54146_190729_151026\/21299455\/ccs","m54146_190729_151026\/21693300\/ccs","m54146_190729_151026\/22020487\/ccs","m54146_190729_151026\/22152145\/ccs","m54146_190729_151026\/22479283\/ccs","m54146_190729_151026\/22676045\/ccs","m54146_190729_151026\/22806623\/ccs","m54146_190729_151026\/23069372\/ccs","m54146_190729_151026\/23397237\/ccs","m54146_190729_151026\/23462866\/ccs","m54146_190729_151026\/23593545\/ccs","m54146_190729_151026\/23986994\/ccs","m54146_190729_151026\/25035469\/ccs","m54146_190729_151026\/26346159\/ccs","m54146_190729_151026\/26346308\/ccs","m54146_190729_151026\/26477022\/ccs","m54146_190729_151026\/27263451\/ccs","m54146_190729_151026\/28049929\/ccs","m54146_190729_151026\/28115108\/ccs","m54146_190729_151026\/28311685\/ccs","m54146_190729_151026\/28312403\/ccs","m54146_190729_151026\/28836517\/ccs","m54146_190729_151026\/29950482\/ccs","m54146_190729_151026\/30475126\/ccs","m54146_190729_151026\/30999368\/ccs","m54146_190729_151026\/31064129\/ccs","m54146_190729_151026\/31589222\/ccs","m54146_190729_151026\/31719536\/ccs","m54146_190729_151026\/31916288\/ccs","m54146_190729_151026\/31916911\/ccs","m54146_190729_151026\/32244087\/ccs","m54146_190729_151026\/33096016\/ccs","m54146_190729_151026\/33817232\/ccs","m54146_190729_151026\/34013691\/ccs","m54146_190729_151026\/39846187\/ccs","m54146_190729_151026\/36635109\/ccs","m54146_190729_151026\/42533390\/ccs","m54146_190729_151026\/59311076\/ccs","m54146_190729_151026\/10945389\/ccs","m54146_190729_151026\/71107030\/ccs","m54146_190729_151026\/39977813\/ccs","m54146_190729_151026\/66126709\/ccs","m54146_190729_151026\/4587994\/ccs","m54146_190729_151026\/5243752\/ccs","m54146_190729_151026\/5833423\/ccs","m54146_190729_151026\/6029483\/ccs","m54146_190729_151026\/6030238\/ccs","m54146_190729_151026\/6488662\/ccs","m54146_190729_151026\/6619950\/ccs","m54146_190729_151026\/6946959\/ccs","m54146_190729_151026\/7406298\/ccs","m54146_190729_151026\/7602655\/ccs","m54146_190729_151026\/7864885\/ccs","m54146_190729_151026\/7930671\/ccs","m54146_190729_151026\/9633880\/ccs","m54146_190729_151026\/9896594\/ccs","m54146_190729_151026\/10290021\/ccs","m54146_190729_151026\/10617600\/ccs","m54146_190729_151026\/35979768\/ccs","m54146_190729_151026\/36176387\/ccs","m54146_190729_151026\/37290376\/ccs","m54146_190729_151026\/37749500\/ccs","m54146_190729_151026\/38339472\/ccs","m54146_190729_151026\/38404314\/ccs","m54146_190729_151026\/38470315\/ccs","m54146_190729_151026\/38535773\/ccs","m54146_190729_151026\/38666361\/ccs","m54146_190729_151026\/38863289\/ccs","m54146_190729_151026\/39191162\/ccs","m54146_190729_151026\/39518402\/ccs","m54146_190729_151026\/40567496\/ccs","m54146_190729_151026\/40894633\/ccs","m54146_190729_151026\/40894750\/ccs","m54146_190729_151026\/42598928\/ccs","m54146_190729_151026\/42861532\/ccs","m54146_190729_151026\/43189110\/ccs","m54146_190729_151026\/43385772\/ccs","m54146_190729_151026\/43975144\/ccs","m54146_190729_151026\/44630650\/ccs","m54146_190729_151026\/44893050\/ccs","m54146_190729_151026\/45351050\/ccs","m54146_190729_151026\/45417096\/ccs","m54146_190729_151026\/45482105\/ccs","m54146_190729_151026\/45810381\/ccs","m54146_190729_151026\/45941097\/ccs","m54146_190729_151026\/46268899\/ccs","m54146_190729_151026\/46334765\/ccs","m54146_190729_151026\/46400218\/ccs","m54146_190729_151026\/47055263\/ccs","m54146_190729_151026\/47514500\/ccs","m54146_190729_151026\/47645514\/ccs","m54146_190729_151026\/48038569\/ccs","m54146_190729_151026\/48103495\/ccs","m54146_190729_151026\/48103792\/ccs","m54146_190729_151026\/48627904\/ccs","m54146_190729_151026\/49152247\/ccs","m54146_190729_151026\/49349619\/ccs","m54146_190729_151026\/49939436\/ccs","m54146_190729_151026\/50004500\/ccs","m54146_190729_151026\/50201110\/ccs","m54146_190729_151026\/50201358\/ccs","m54146_190729_151026\/50266487\/ccs","m54146_190729_151026\/50660044\/ccs","m54146_190729_151026\/52167412\/ccs","m54146_190729_151026\/52822097\/ccs","m54146_190729_151026\/53150273\/ccs","m54146_190729_151026\/53215790\/ccs","m54146_190729_151026\/53281677\/ccs","m54146_190729_151026\/53412734\/ccs","m54146_190729_151026\/53674419\/ccs","m54146_190729_151026\/54198444\/ccs","m54146_190729_151026\/54526534\/ccs","m54146_190729_151026\/55444237\/ccs","m54146_190729_151026\/55705828\/ccs","m54146_190729_151026\/55967843\/ccs","m54146_190729_151026\/56361722\/ccs","m54146_190729_151026\/56492338\/ccs","m54146_190729_151026\/57540965\/ccs","m54146_190729_151026\/57672332\/ccs","m54146_190729_151026\/57803657\/ccs","m54146_190729_151026\/57934779\/ccs","m54146_190729_151026\/57999632\/ccs","m54146_190729_151026\/59375910\/ccs","m54146_190729_151026\/59376338\/ccs","m54146_190729_151026\/60358737\/ccs","m54146_190729_151026\/60621435\/ccs","m54146_190729_151026\/61604369\/ccs","m54146_190729_151026\/61735049\/ccs","m54146_190729_151026\/61997970\/ccs","m54146_190729_151026\/62062758\/ccs","m54146_190729_151026\/10813674\/ccs","m54146_190729_151026\/11797315\/ccs","m54146_190729_151026\/11928298\/ccs","m54146_190729_151026\/13304424\/ccs","m54146_190729_151026\/62784166\/ccs","m54146_190729_151026\/63504850\/ccs","m54146_190729_151026\/63766635\/ccs","m54146_190729_151026\/64160092\/ccs","m54146_190729_151026\/64356479\/ccs","m54146_190729_151026\/65012305\/ccs","m54146_190729_151026\/65470644\/ccs","m54146_190729_151026\/65601753\/ccs","m54146_190729_151026\/65864461\/ccs","m54146_190729_151026\/66453752\/ccs","m54146_190729_151026\/66978601\/ccs","m54146_190729_151026\/66978680\/ccs","m54146_190729_151026\/67043872\/ccs","m54146_190729_151026\/67830213\/ccs","m54146_190729_151026\/70255361\/ccs","m54146_190729_151026\/70255602\/ccs","m54146_190729_151026\/70648786\/ccs","m54146_190729_151026\/71041451\/ccs","m54146_190729_151026\/71106768\/ccs","m54146_190729_151026\/71958986\/ccs","m54146_190729_151026\/71959459\/ccs","m54146_190729_151026\/72025002\/ccs","m54146_190729_151026\/72417547\/ccs","m54146_190729_151026\/72811317\/ccs","m54146_190729_151026\/73073395\/ccs","m54146_190729_151026\/73728423\/ccs","m54146_190729_151026\/74056009\/ccs","m54146_190729_151026\/74253265\/ccs","m54146_190729_151026\/74384081\/ccs","m54146_190729_151026\/13762981\/ccs","m54146_190729_151026\/14090757\/ccs","m54146_190729_151026\/14483879\/ccs","m54146_190729_151026\/14680202\/ccs","m54146_190729_151026\/14746064\/ccs","m54146_190729_151026\/15335830\/ccs","m54146_190729_151026\/15663896\/ccs","m54146_190729_151026\/16188186\/ccs","m54146_190729_151026\/16319420\/ccs","m54146_190729_151026\/16384800\/ccs","m54146_190729_151026\/16646363\/ccs","m54146_190729_151026\/17040122\/ccs","m54146_190729_151026\/17498328\/ccs","m54146_190729_151026\/17695078\/ccs","m54146_190729_151026\/18350354\/ccs","m54146_190729_151026\/18350723\/ccs","m54146_190729_151026\/19005710\/ccs","m54146_190729_151026\/19202164\/ccs","m54146_190729_151026\/19202944\/ccs","m54146_190729_151026\/19268505\/ccs","m54146_190729_151026\/19923313\/ccs","m54146_190729_151026\/19923596\/ccs","m54146_190729_151026\/20513286\/ccs","m54146_190729_151026\/21431267\/ccs","m54146_190729_151026\/21627012\/ccs","m54146_190729_151026\/22086009\/ccs","m54146_190729_151026\/22872786\/ccs","m54146_190729_151026\/23135161\/ccs","m54146_190729_151026\/23724826\/ccs","m54146_190729_151026\/23921200\/ccs","m54146_190729_151026\/23921488\/ccs","m54146_190729_151026\/24182932\/ccs","m54146_190729_151026\/24445804\/ccs","m54146_190729_151026\/24576968\/ccs","m54146_190729_151026\/24641980\/ccs","m54146_190729_151026\/24642215\/ccs","m54146_190729_151026\/24904362\/ccs","m54146_190729_151026\/25296995\/ccs","m54146_190729_151026\/25690623\/ccs","m54146_190729_151026\/26345632\/ccs","m54146_190729_151026\/27590743\/ccs","m54146_190729_151026\/27787414\/ccs","m54146_190729_151026\/28050012\/ccs","m54146_190729_151026\/28640001\/ccs","m54146_190729_151026\/29360207\/ccs","m54146_190729_151026\/29426114\/ccs","m54146_190729_151026\/29491440\/ccs","m54146_190729_151026\/29622502\/ccs","m54146_190729_151026\/30081962\/ccs","m54146_190729_151026\/31195902\/ccs","m54146_190729_151026\/31457703\/ccs","m54146_190729_151026\/31653971\/ccs","m54146_190729_151026\/32113401\/ccs","m54146_190729_151026\/32309909\/ccs","m54146_190729_151026\/32310094\/ccs","m54146_190729_151026\/32637325\/ccs","m54146_190729_151026\/32637532\/ccs","m54146_190729_151026\/33423944\/ccs","m54146_190729_151026\/33685914\/ccs","m54146_190729_151026\/33882593\/ccs","m54146_190729_151026\/34078988\/ccs","m54146_190729_151026\/49021330\/ccs","m54146_190729_151026\/45744738\/ccs","m54146_190729_151026\/4456971\/ccs","m54146_190729_151026\/5046573\/ccs","m54146_190729_151026\/5243371\/ccs","m54146_190729_151026\/5309164\/ccs","m54146_190729_151026\/6029983\/ccs","m54146_190729_151026\/6095349\/ccs","m54146_190729_151026\/6357738\/ccs","m54146_190729_151026\/6423446\/ccs","m54146_190729_151026\/7340705\/ccs","m54146_190729_151026\/7537164\/ccs","m54146_190729_151026\/8520037\/ccs","m54146_190729_151026\/8520301\/ccs","m54146_190729_151026\/8585505\/ccs","m54146_190729_151026\/8651515\/ccs","m54146_190729_151026\/8782403\/ccs","m54146_190729_151026\/9109756\/ccs","m54146_190729_151026\/9371999\/ccs","m54146_190729_151026\/10289367\/ccs","m54146_190729_151026\/10552294\/ccs","m54146_190729_151026\/34275583\/ccs","m54146_190729_151026\/34275621\/ccs","m54146_190729_151026\/34341090\/ccs","m54146_190729_151026\/35062550\/ccs","m54146_190729_151026\/35062622\/ccs","m54146_190729_151026\/35193168\/ccs","m54146_190729_151026\/35455276\/ccs","m54146_190729_151026\/35848715\/ccs","m54146_190729_151026\/35913862\/ccs","m54146_190729_151026\/35979388\/ccs","m54146_190729_151026\/36110525\/ccs","m54146_190729_151026\/36765968\/ccs","m54146_190729_151026\/36766239\/ccs","m54146_190729_151026\/36831431\/ccs","m54146_190729_151026\/36897154\/ccs","m54146_190729_151026\/36897343\/ccs","m54146_190729_151026\/37159713\/ccs","m54146_190729_151026\/37224669\/ccs","m54146_190729_151026\/37290079\/ccs","m54146_190729_151026\/37814524\/ccs","m54146_190729_151026\/37880440\/ccs","m54146_190729_151026\/38076533\/ccs","m54146_190729_151026\/38404973\/ccs","m54146_190729_151026\/38667035\/ccs","m54146_190729_151026\/38863032\/ccs","m54146_190729_151026\/38994683\/ccs","m54146_190729_151026\/39256266\/ccs","m54146_190729_151026\/39453504\/ccs","m54146_190729_151026\/39518462\/ccs","m54146_190729_151026\/40108776\/ccs","m54146_190729_151026\/40632648\/ccs","m54146_190729_151026\/40697981\/ccs","m54146_190729_151026\/40960590\/ccs","m54146_190729_151026\/41091268\/ccs","m54146_190729_151026\/41485023\/ccs","m54146_190729_151026\/41878188\/ccs","m54146_190729_151026\/42009363\/ccs","m54146_190729_151026\/42598832\/ccs","m54146_190729_151026\/42729924\/ccs","m54146_190729_151026\/42795700\/ccs","m54146_190729_151026\/42992062\/ccs","m54146_190729_151026\/43647550\/ccs","m54146_190729_151026\/43712878\/ccs","m54146_190729_151026\/44434240\/ccs","m54146_190729_151026\/44630922\/ccs","m54146_190729_151026\/45154730\/ccs","m54146_190729_151026\/45417431\/ccs","m54146_190729_151026\/45482498\/ccs","m54146_190729_151026\/45482671\/ccs","m54146_190729_151026\/45613418\/ccs","m54146_190729_151026\/45679562\/ccs","m54146_190729_151026\/45744858\/ccs","m54146_190729_151026\/45875276\/ccs","m54146_190729_151026\/45941682\/ccs","m54146_190729_151026\/46137797\/ccs","m54146_190729_151026\/46203229\/ccs","m54146_190729_151026\/46597075\/ccs","m54146_190729_151026\/47382680\/ccs","m54146_190729_151026\/47513955\/ccs","m54146_190729_151026\/47907095\/ccs","m54146_190729_151026\/48038554\/ccs","m54146_190729_151026\/48103839\/ccs","m54146_190729_151026\/48103991\/ccs","m54146_190729_151026\/48234787\/ccs","m54146_190729_151026\/48235118\/ccs","m54146_190729_151026\/48628275\/ccs","m54146_190729_151026\/49873158\/ccs","m54146_190729_151026\/50135740\/ccs","m54146_190729_151026\/50201030\/ccs","m54146_190729_151026\/50594274\/ccs","m54146_190729_151026\/50725269\/ccs","m54146_190729_151026\/51118343\/ccs","m54146_190729_151026\/51184164\/ccs","m54146_190729_151026\/51315510\/ccs","m54146_190729_151026\/51445964\/ccs","m54146_190729_151026\/52167535\/ccs","m54146_190729_151026\/52429735\/ccs","m54146_190729_151026\/53150430\/ccs","m54146_190729_151026\/53215297\/ccs","m54146_190729_151026\/53411958\/ccs","m54146_190729_151026\/53608717\/ccs","m54146_190729_151026\/53805215\/ccs","m54146_190729_151026\/53870994\/ccs","m54146_190729_151026\/53936553\/ccs","m54146_190729_151026\/54067808\/ccs","m54146_190729_151026\/54198445\/ccs","m54146_190729_151026\/54723170\/ccs","m54146_190729_151026\/54919966\/ccs","m54146_190729_151026\/54985515\/ccs","m54146_190729_151026\/55181845\/ccs","m54146_190729_151026\/55903225\/ccs","m54146_190729_151026\/56820594\/ccs","m54146_190729_151026\/56885780\/ccs","m54146_190729_151026\/57016758\/ccs","m54146_190729_151026\/57016829\/ccs","m54146_190729_151026\/57017181\/ccs","m54146_190729_151026\/57147923\/ccs","m54146_190729_151026\/57344184\/ccs","m54146_190729_151026\/57475671\/ccs","m54146_190729_151026\/57541304\/ccs","m54146_190729_151026\/58064987\/ccs","m54146_190729_151026\/58065020\/ccs","m54146_190729_151026\/58327183\/ccs","m54146_190729_151026\/58393419\/ccs","m54146_190729_151026\/59245444\/ccs","m54146_190729_151026\/59441465\/ccs","m54146_190729_151026\/59441689\/ccs","m54146_190729_151026\/59442133\/ccs","m54146_190729_151026\/59507496\/ccs","m54146_190729_151026\/60883428\/ccs","m54146_190729_151026\/61014155\/ccs","m54146_190729_151026\/61014544\/ccs","m54146_190729_151026\/61210718\/ccs","m54146_190729_151026\/61341770\/ccs","m54146_190729_151026\/61407464\/ccs","m54146_190729_151026\/61538500\/ccs","m54146_190729_151026\/62194356\/ccs","m54146_190729_151026\/10879153\/ccs","m54146_190729_151026\/10879659\/ccs","m54146_190729_151026\/11273165\/ccs","m54146_190729_151026\/11404062\/ccs","m54146_190729_151026\/11469090\/ccs","m54146_190729_151026\/11535091\/ccs","m54146_190729_151026\/11731599\/ccs","m54146_190729_151026\/11731887\/ccs","m54146_190729_151026\/11797367\/ccs","m54146_190729_151026\/11927939\/ccs","m54146_190729_151026\/11928301\/ccs","m54146_190729_151026\/12124804\/ccs","m54146_190729_151026\/12125025\/ccs","m54146_190729_151026\/12255394\/ccs","m54146_190729_151026\/12256062\/ccs","m54146_190729_151026\/12910897\/ccs","m54146_190729_151026\/13173395\/ccs","m54146_190729_151026\/13238692\/ccs","m54146_190729_151026\/62914999\/ccs","m54146_190729_151026\/63308121\/ccs","m54146_190729_151026\/63374140\/ccs","m54146_190729_151026\/63505274\/ccs","m54146_190729_151026\/63766912\/ccs","m54146_190729_151026\/64422540\/ccs","m54146_190729_151026\/65732728\/ccs","m54146_190729_151026\/65798296\/ccs","m54146_190729_151026\/65863826\/ccs","m54146_190729_151026\/65864542\/ccs","m54146_190729_151026\/66192191\/ccs","m54146_190729_151026\/66257565\/ccs","m54146_190729_151026\/66453970\/ccs","m54146_190729_151026\/66650858\/ccs","m54146_190729_151026\/66781287\/ccs","m54146_190729_151026\/67174469\/ccs","m54146_190729_151026\/67174800\/ccs","m54146_190729_151026\/67240913\/ccs","m54146_190729_151026\/67961410\/ccs","m54146_190729_151026\/68420489\/ccs","m54146_190729_151026\/68944462\/ccs","m54146_190729_151026\/69402958\/ccs","m54146_190729_151026\/69403466\/ccs","m54146_190729_151026\/70124329\/ccs","m54146_190729_151026\/70320738\/ccs","m54146_190729_151026\/70320880\/ccs","m54146_190729_151026\/71237920\/ccs","m54146_190729_151026\/71827818\/ccs","m54146_190729_151026\/71958965\/ccs","m54146_190729_151026\/72483179\/ccs","m54146_190729_151026\/72483239\/ccs","m54146_190729_151026\/72483731\/ccs","m54146_190729_151026\/72941687\/ccs","m54146_190729_151026\/73007909\/ccs","m54146_190729_151026\/73532329\/ccs","m54146_190729_151026\/74383595\/ccs","m54146_190729_151026\/74711883\/ccs","m54146_190729_151026\/74777379\/ccs","m54146_190729_151026\/74842968\/ccs","m54146_190729_151026\/74843069\/ccs","m54146_190729_151026\/13632462\/ccs","m54146_190729_151026\/13697761\/ccs","m54146_190729_151026\/13763302\/ccs","m54146_190729_151026\/13959839\/ccs","m54146_190729_151026\/14090985\/ccs","m54146_190729_151026\/14483523\/ccs","m54146_190729_151026\/14483737\/ccs","m54146_190729_151026\/14549346\/ccs","m54146_190729_151026\/14549591\/ccs","m54146_190729_151026\/14615271\/ccs","m54146_190729_151026\/14680513\/ccs","m54146_190729_151026\/14877441\/ccs","m54146_190729_151026\/15139555\/ccs","m54146_190729_151026\/15139614\/ccs","m54146_190729_151026\/15401197\/ccs","m54146_190729_151026\/15401420\/ccs","m54146_190729_151026\/15860025\/ccs","m54146_190729_151026\/16122046\/ccs","m54146_190729_151026\/16318739\/ccs","m54146_190729_151026\/17170619\/ccs","m54146_190729_151026\/17694934\/ccs","m54146_190729_151026\/17695490\/ccs","m54146_190729_151026\/17891449\/ccs","m54146_190729_151026\/17892083\/ccs","m54146_190729_151026\/18415854\/ccs","m54146_190729_151026\/18416302\/ccs","m54146_190729_151026\/18546769\/ccs","m54146_190729_151026\/18612749\/ccs","m54146_190729_151026\/18808988\/ccs","m54146_190729_151026\/18809364\/ccs","m54146_190729_151026\/19005604\/ccs","m54146_190729_151026\/19071252\/ccs","m54146_190729_151026\/20185804\/ccs","m54146_190729_151026\/20382461\/ccs","m54146_190729_151026\/21430806\/ccs","m54146_190729_151026\/21431158\/ccs","m54146_190729_151026\/21823990\/ccs","m54146_190729_151026\/22216880\/ccs","m54146_190729_151026\/22217215\/ccs","m54146_190729_151026\/22282496\/ccs","m54146_190729_151026\/22282817\/ccs","m54146_190729_151026\/22414059\/ccs","m54146_190729_151026\/22938304\/ccs","m54146_190729_151026\/23199999\/ccs","m54146_190729_151026\/23528184\/ccs","m54146_190729_151026\/23593100\/ccs","m54146_190729_151026\/23855973\/ccs","m54146_190729_151026\/24117665\/ccs","m54146_190729_151026\/24773025\/ccs","m54146_190729_151026\/24773323\/ccs","m54146_190729_151026\/25363211\/ccs","m54146_190729_151026\/25428843\/ccs","m54146_190729_151026\/26018008\/ccs","m54146_190729_151026\/26608134\/ccs","m54146_190729_151026\/26870422\/ccs","m54146_190729_151026\/27197744\/ccs","m54146_190729_151026\/27394450\/ccs","m54146_190729_151026\/28180791\/ccs","m54146_190729_151026\/28312437\/ccs","m54146_190729_151026\/28443437\/ccs","m54146_190729_151026\/29098680\/ccs","m54146_190729_151026\/29360335\/ccs","m54146_190729_151026\/29623107\/ccs","m54146_190729_151026\/30015902\/ccs","m54146_190729_151026\/30475032\/ccs","m54146_190729_151026\/30868352\/ccs","m54146_190729_151026\/31195348\/ccs","m54146_190729_151026\/31391988\/ccs","m54146_190729_151026\/31458077\/ccs","m54146_190729_151026\/31523451\/ccs","m54146_190729_151026\/31720393\/ccs","m54146_190729_151026\/31785056\/ccs","m54146_190729_151026\/31785862\/ccs","m54146_190729_151026\/31850609\/ccs","m54146_190729_151026\/31916809\/ccs","m54146_190729_151026\/32047180\/ccs","m54146_190729_151026\/32113235\/ccs","m54146_190729_151026\/32178992\/ccs","m54146_190729_151026\/32571533\/ccs","m54146_190729_151026\/32768457\/ccs","m54146_190729_151026\/33620638\/ccs","m54146_190729_151026\/33685616\/ccs","m54146_190729_151026\/33883067\/ccs","m54146_190729_151026\/33948358\/ccs","m54146_190729_151026\/34078789\/ccs","m54146_190729_151026\/36569197\/ccs","m54146_190729_151026\/31981987\/ccs","m54146_190729_151026\/50594597\/ccs","m54146_190729_151026\/65143200\/ccs","m54146_190729_151026\/58393231\/ccs","m54146_190729_151026\/47317095\/ccs","m54146_190729_151026\/48628508\/ccs","m54146_190729_151026\/4522143\/ccs","m54146_190729_151026\/4522413\/ccs","m54146_190729_151026\/4587863\/ccs","m54146_190729_151026\/4588257\/ccs","m54146_190729_151026\/4718736\/ccs","m54146_190729_151026\/4784449\/ccs","m54146_190729_151026\/4981461\/ccs","m54146_190729_151026\/5177751\/ccs","m54146_190729_151026\/5374556\/ccs","m54146_190729_151026\/5505436\/ccs","m54146_190729_151026\/5768111\/ccs","m54146_190729_151026\/5833640\/ccs","m54146_190729_151026\/6423138\/ccs","m54146_190729_151026\/6488227\/ccs","m54146_190729_151026\/6619315\/ccs","m54146_190729_151026\/6816508\/ccs","m54146_190729_151026\/6882029\/ccs","m54146_190729_151026\/7013217\/ccs","m54146_190729_151026\/7799588\/ccs","m54146_190729_151026\/7930339\/ccs","m54146_190729_151026\/7930379\/ccs","m54146_190729_151026\/7995636\/ccs","m54146_190729_151026\/8192164\/ccs","m54146_190729_151026\/8389008\/ccs","m54146_190729_151026\/8913831\/ccs","m54146_190729_151026\/9109772\/ccs","m54146_190729_151026\/9371818\/ccs","m54146_190729_151026\/9371969\/ccs","m54146_190729_151026\/9372301\/ccs","m54146_190729_151026\/9437369\/ccs","m54146_190729_151026\/9569191\/ccs","m54146_190729_151026\/9699888\/ccs","m54146_190729_151026\/9830920\/ccs","m54146_190729_151026\/9961947\/ccs","m54146_190729_151026\/9962278\/ccs","m54146_190729_151026\/10027471\/ccs","m54146_190729_151026\/10027500\/ccs","m54146_190729_151026\/10486557\/ccs","m54146_190729_151026\/10552276\/ccs","m54146_190729_151026\/34341015\/ccs","m54146_190729_151026\/34799875\/ccs","m54146_190729_151026\/34800127\/ccs","m54146_190729_151026\/34800467\/ccs","m54146_190729_151026\/34866066\/ccs","m54146_190729_151026\/34931652\/ccs","m54146_190729_151026\/35127432\/ccs","m54146_190729_151026\/35651932\/ccs","m54146_190729_151026\/36176365\/ccs","m54146_190729_151026\/36438259\/ccs","m54146_190729_151026\/36438559\/ccs","m54146_190729_151026\/36438819\/ccs","m54146_190729_151026\/36504314\/ccs","m54146_190729_151026\/36700380\/ccs","m54146_190729_151026\/36897277\/ccs","m54146_190729_151026\/37290413\/ccs","m54146_190729_151026\/37486875\/ccs","m54146_190729_151026\/37552206\/ccs","m54146_190729_151026\/37683643\/ccs","m54146_190729_151026\/37683777\/ccs","m54146_190729_151026\/37749729\/ccs","m54146_190729_151026\/37880723\/ccs","m54146_190729_151026\/37945903\/ccs","m54146_190729_151026\/38273761\/ccs","m54146_190729_151026\/38404850\/ccs","m54146_190729_151026\/38405001\/ccs","m54146_190729_151026\/38666788\/ccs","m54146_190729_151026\/38929234\/ccs","m54146_190729_151026\/39059865\/ccs","m54146_190729_151026\/39256795\/ccs","m54146_190729_151026\/39322191\/ccs","m54146_190729_151026\/39584294\/ccs","m54146_190729_151026\/39584508\/ccs","m54146_190729_151026\/39650237\/ccs","m54146_190729_151026\/39911793\/ccs","m54146_190729_151026\/39977753\/ccs","m54146_190729_151026\/40108116\/ccs","m54146_190729_151026\/40239669\/ccs","m54146_190729_151026\/40240023\/ccs","m54146_190729_151026\/40436602\/ccs","m54146_190729_151026\/40632549\/ccs","m54146_190729_151026\/41091770\/ccs","m54146_190729_151026\/41353792\/ccs","m54146_190729_151026\/41419611\/ccs","m54146_190729_151026\/41484612\/ccs","m54146_190729_151026\/41550490\/ccs","m54146_190729_151026\/41615494\/ccs","m54146_190729_151026\/41615675\/ccs","m54146_190729_151026\/41616151\/ccs","m54146_190729_151026\/41681889\/ccs","m54146_190729_151026\/42140172\/ccs","m54146_190729_151026\/42140574\/ccs","m54146_190729_151026\/42729561\/ccs","m54146_190729_151026\/42729667\/ccs","m54146_190729_151026\/42795393\/ccs","m54146_190729_151026\/43188866\/ccs","m54146_190729_151026\/43189173\/ccs","m54146_190729_151026\/43254384\/ccs","m54146_190729_151026\/43712898\/ccs","m54146_190729_151026\/43778262\/ccs","m54146_190729_151026\/43909338\/ccs","m54146_190729_151026\/44433909\/ccs","m54146_190729_151026\/44499228\/ccs","m54146_190729_151026\/44630733\/ccs","m54146_190729_151026\/44827579\/ccs","m54146_190729_151026\/45024003\/ccs","m54146_190729_151026\/45089072\/ccs","m54146_190729_151026\/45154456\/ccs","m54146_190729_151026\/45154932\/ccs","m54146_190729_151026\/45220776\/ccs","m54146_190729_151026\/45547738\/ccs","m54146_190729_151026\/45547956\/ccs","m54146_190729_151026\/46138262\/ccs","m54146_190729_151026\/46203008\/ccs","m54146_190729_151026\/46399978\/ccs","m54146_190729_151026\/46465573\/ccs","m54146_190729_151026\/46596753\/ccs","m54146_190729_151026\/46597066\/ccs","m54146_190729_151026\/46793053\/ccs","m54146_190729_151026\/46793414\/ccs","m54146_190729_151026\/46924532\/ccs","m54146_190729_151026\/46989737\/ccs","m54146_190729_151026\/46989855\/ccs","m54146_190729_151026\/46989914\/ccs","m54146_190729_151026\/47055314\/ccs","m54146_190729_151026\/47120503\/ccs","m54146_190729_151026\/47252099\/ccs","m54146_190729_151026\/47580031\/ccs","m54146_190729_151026\/47775967\/ccs","m54146_190729_151026\/48366411\/ccs","m54146_190729_151026\/48431599\/ccs","m54146_190729_151026\/48628018\/ccs","m54146_190729_151026\/49611592\/ccs","m54146_190729_151026\/49676774\/ccs","m54146_190729_151026\/49873792\/ccs","m54146_190729_151026\/50070314\/ccs","m54146_190729_151026\/50528533\/ccs","m54146_190729_151026\/50660349\/ccs","m54146_190729_151026\/50725848\/ccs","m54146_190729_151026\/51577757\/ccs","m54146_190729_151026\/51577819\/ccs","m54146_190729_151026\/51643245\/ccs","m54146_190729_151026\/51708320\/ccs","m54146_190729_151026\/51839155\/ccs","m54146_190729_151026\/51839839\/ccs","m54146_190729_151026\/51970938\/ccs","m54146_190729_151026\/52166941\/ccs","m54146_190729_151026\/52232913\/ccs","m54146_190729_151026\/52298157\/ccs","m54146_190729_151026\/52626045\/ccs","m54146_190729_151026\/52691922\/ccs","m54146_190729_151026\/52887840\/ccs","m54146_190729_151026\/52888080\/ccs","m54146_190729_151026\/53019203\/ccs","m54146_190729_151026\/53150197\/ccs","m54146_190729_151026\/53478294\/ccs","m54146_190729_151026\/53674081\/ccs","m54146_190729_151026\/53674678\/ccs","m54146_190729_151026\/54067799\/ccs","m54146_190729_151026\/54198597\/ccs","m54146_190729_151026\/54329636\/ccs","m54146_190729_151026\/55116073\/ccs","m54146_190729_151026\/55247826\/ccs","m54146_190729_151026\/55313315\/ccs","m54146_190729_151026\/56033606\/ccs","m54146_190729_151026\/56099426\/ccs","m54146_190729_151026\/56164708\/ccs","m54146_190729_151026\/56165025\/ccs","m54146_190729_151026\/56230447\/ccs","m54146_190729_151026\/56427411\/ccs","m54146_190729_151026\/56557960\/ccs","m54146_190729_151026\/56819948\/ccs","m54146_190729_151026\/56885316\/ccs","m54146_190729_151026\/56886045\/ccs","m54146_190729_151026\/56951537\/ccs","m54146_190729_151026\/57147519\/ccs","m54146_190729_151026\/57147585\/ccs","m54146_190729_151026\/57148216\/ccs","m54146_190729_151026\/57213768\/ccs","m54146_190729_151026\/57344207\/ccs","m54146_190729_151026\/57671915\/ccs","m54146_190729_151026\/57737634\/ccs","m54146_190729_151026\/57737707\/ccs","m54146_190729_151026\/58065315\/ccs","m54146_190729_151026\/58262166\/ccs","m54146_190729_151026\/58262196\/ccs","m54146_190729_151026\/58393336\/ccs","m54146_190729_151026\/58524439\/ccs","m54146_190729_151026\/58590075\/ccs","m54146_190729_151026\/58720952\/ccs","m54146_190729_151026\/58983031\/ccs","m54146_190729_151026\/58983122\/ccs","m54146_190729_151026\/59113845\/ccs","m54146_190729_151026\/60031926\/ccs","m54146_190729_151026\/60097199\/ccs","m54146_190729_151026\/60293285\/ccs","m54146_190729_151026\/60359372\/ccs","m54146_190729_151026\/60489806\/ccs","m54146_190729_151026\/60490002\/ccs","m54146_190729_151026\/60555691\/ccs","m54146_190729_151026\/60883290\/ccs","m54146_190729_151026\/60883328\/ccs","m54146_190729_151026\/61014234\/ccs","m54146_190729_151026\/61145986\/ccs","m54146_190729_151026\/61342464\/ccs","m54146_190729_151026\/61407899\/ccs","m54146_190729_151026\/61604524\/ccs","m54146_190729_151026\/61735625\/ccs","m54146_190729_151026\/61800718\/ccs","m54146_190729_151026\/62390706\/ccs","m54146_190729_151026\/62652682\/ccs","m54146_190729_151026\/62783560\/ccs","m54146_190729_151026\/11272955\/ccs","m54146_190729_151026\/11338608\/ccs","m54146_190729_151026\/11534660\/ccs","m54146_190729_151026\/11666117\/ccs","m54146_190729_151026\/11796903\/ccs","m54146_190729_151026\/11993504\/ccs","m54146_190729_151026\/12124251\/ccs","m54146_190729_151026\/12648765\/ccs","m54146_190729_151026\/12976637\/ccs","m54146_190729_151026\/13631613\/ccs","m54146_190729_151026\/13631782\/ccs","m54146_190729_151026\/62784046\/ccs","m54146_190729_151026\/63046065\/ccs","m54146_190729_151026\/63504529\/ccs","m54146_190729_151026\/63570493\/ccs","m54146_190729_151026\/63570868\/ccs","m54146_190729_151026\/63636186\/ccs","m54146_190729_151026\/63898111\/ccs","m54146_190729_151026\/64028743\/ccs","m54146_190729_151026\/64029417\/ccs","m54146_190729_151026\/64422451\/ccs","m54146_190729_151026\/64750265\/ccs","m54146_190729_151026\/65209073\/ccs","m54146_190729_151026\/65339697\/ccs","m54146_190729_151026\/65601682\/ccs","m54146_190729_151026\/66257192\/ccs","m54146_190729_151026\/66519496\/ccs","m54146_190729_151026\/66519550\/ccs","m54146_190729_151026\/66846784\/ccs","m54146_190729_151026\/66847097\/ccs","m54146_190729_151026\/66912793\/ccs","m54146_190729_151026\/67240050\/ccs","m54146_190729_151026\/67502607\/ccs","m54146_190729_151026\/67567831\/ccs","m54146_190729_151026\/67633273\/ccs","m54146_190729_151026\/67699009\/ccs","m54146_190729_151026\/67764431\/ccs","m54146_190729_151026\/67896098\/ccs","m54146_190729_151026\/67961497\/ccs","m54146_190729_151026\/68092844\/ccs","m54146_190729_151026\/68223079\/ccs","m54146_190729_151026\/68288844\/ccs","m54146_190729_151026\/68354906\/ccs","m54146_190729_151026\/68420065\/ccs","m54146_190729_151026\/68551441\/ccs","m54146_190729_151026\/68616525\/ccs","m54146_190729_151026\/68616717\/ccs","m54146_190729_151026\/68616730\/ccs","m54146_190729_151026\/68813271\/ccs","m54146_190729_151026\/68879142\/ccs","m54146_190729_151026\/69010133\/ccs","m54146_190729_151026\/69206115\/ccs","m54146_190729_151026\/69731059\/ccs","m54146_190729_151026\/69861967\/ccs","m54146_190729_151026\/70189637\/ccs","m54146_190729_151026\/70320423\/ccs","m54146_190729_151026\/70582870\/ccs","m54146_190729_151026\/70713446\/ccs","m54146_190729_151026\/70713559\/ccs","m54146_190729_151026\/70910739\/ccs","m54146_190729_151026\/71500235\/ccs","m54146_190729_151026\/71566304\/ccs","m54146_190729_151026\/71697180\/ccs","m54146_190729_151026\/71828343\/ccs","m54146_190729_151026\/72155928\/ccs","m54146_190729_151026\/72221633\/ccs","m54146_190729_151026\/72811000\/ccs","m54146_190729_151026\/72941845\/ccs","m54146_190729_151026\/72942527\/ccs","m54146_190729_151026\/73007631\/ccs","m54146_190729_151026\/73073370\/ccs","m54146_190729_151026\/73203802\/ccs","m54146_190729_151026\/73334941\/ccs","m54146_190729_151026\/73859975\/ccs","m54146_190729_151026\/74187190\/ccs","m54146_190729_151026\/74384345\/ccs","m54146_190729_151026\/74580045\/ccs","m54146_190729_151026\/74776755\/ccs","m54146_190729_151026\/13697144\/ccs","m54146_190729_151026\/13697159\/ccs","m54146_190729_151026\/13894215\/ccs","m54146_190729_151026\/14090817\/ccs","m54146_190729_151026\/14418447\/ccs","m54146_190729_151026\/14483604\/ccs","m54146_190729_151026\/14615037\/ccs","m54146_190729_151026\/14680942\/ccs","m54146_190729_151026\/14942760\/ccs","m54146_190729_151026\/14943106\/ccs","m54146_190729_151026\/15008494\/ccs","m54146_190729_151026\/15270070\/ccs","m54146_190729_151026\/15270431\/ccs","m54146_190729_151026\/15401772\/ccs","m54146_190729_151026\/15533021\/ccs","m54146_190729_151026\/16121973\/ccs","m54146_190729_151026\/16253418\/ccs","m54146_190729_151026\/16515968\/ccs","m54146_190729_151026\/16646897\/ccs","m54146_190729_151026\/16908567\/ccs","m54146_190729_151026\/17236057\/ccs","m54146_190729_151026\/17367323\/ccs","m54146_190729_151026\/17432650\/ccs","m54146_190729_151026\/17498639\/ccs","m54146_190729_151026\/17629453\/ccs","m54146_190729_151026\/17760797\/ccs","m54146_190729_151026\/17826049\/ccs","m54146_190729_151026\/17891471\/ccs","m54146_190729_151026\/18284986\/ccs","m54146_190729_151026\/18350898\/ccs","m54146_190729_151026\/18415864\/ccs","m54146_190729_151026\/18546788\/ccs","m54146_190729_151026\/18612462\/ccs","m54146_190729_151026\/18612916\/ccs","m54146_190729_151026\/19267954\/ccs","m54146_190729_151026\/19923402\/ccs","m54146_190729_151026\/19988754\/ccs","m54146_190729_151026\/20251271\/ccs","m54146_190729_151026\/20251469\/ccs","m54146_190729_151026\/20316667\/ccs","m54146_190729_151026\/20382384\/ccs","m54146_190729_151026\/20841330\/ccs","m54146_190729_151026\/20906666\/ccs","m54146_190729_151026\/21037774\/ccs","m54146_190729_151026\/21037898\/ccs","m54146_190729_151026\/21299392\/ccs","m54146_190729_151026\/21365109\/ccs","m54146_190729_151026\/21430960\/ccs","m54146_190729_151026\/21627758\/ccs","m54146_190729_151026\/21955446\/ccs","m54146_190729_151026\/22085964\/ccs","m54146_190729_151026\/22086397\/ccs","m54146_190729_151026\/22610307\/ccs","m54146_190729_151026\/22807399\/ccs","m54146_190729_151026\/22872264\/ccs","m54146_190729_151026\/23200332\/ccs","m54146_190729_151026\/23331314\/ccs","m54146_190729_151026\/23593797\/ccs","m54146_190729_151026\/23855577\/ccs","m54146_190729_151026\/23986840\/ccs","m54146_190729_151026\/24052090\/ccs","m54146_190729_151026\/24052618\/ccs","m54146_190729_151026\/24903958\/ccs","m54146_190729_151026\/24904290\/ccs","m54146_190729_151026\/24970067\/ccs","m54146_190729_151026\/25494264\/ccs","m54146_190729_151026\/26149470\/ccs","m54146_190729_151026\/26346249\/ccs","m54146_190729_151026\/26804831\/ccs","m54146_190729_151026\/27001437\/ccs","m54146_190729_151026\/27328765\/ccs","m54146_190729_151026\/27525955\/ccs","m54146_190729_151026\/27591637\/ccs","m54146_190729_151026\/28115483\/ccs","m54146_190729_151026\/28181436\/ccs","m54146_190729_151026\/28312180\/ccs","m54146_190729_151026\/28312329\/ccs","m54146_190729_151026\/28574420\/ccs","m54146_190729_151026\/28902223\/ccs","m54146_190729_151026\/29295225\/ccs","m54146_190729_151026\/29360255\/ccs","m54146_190729_151026\/29426163\/ccs","m54146_190729_151026\/29687899\/ccs","m54146_190729_151026\/29753653\/ccs","m54146_190729_151026\/30081809\/ccs","m54146_190729_151026\/30212309\/ccs","m54146_190729_151026\/30212510\/ccs","m54146_190729_151026\/30474422\/ccs","m54146_190729_151026\/30475141\/ccs","m54146_190729_151026\/30539985\/ccs","m54146_190729_151026\/30605531\/ccs","m54146_190729_151026\/30802023\/ccs","m54146_190729_151026\/30802191\/ccs","m54146_190729_151026\/30802388\/ccs","m54146_190729_151026\/30802921\/ccs","m54146_190729_151026\/30868410\/ccs","m54146_190729_151026\/30933337\/ccs","m54146_190729_151026\/30933472\/ccs","m54146_190729_151026\/31064769\/ccs","m54146_190729_151026\/31130181\/ccs","m54146_190729_151026\/31130242\/ccs","m54146_190729_151026\/31130582\/ccs","m54146_190729_151026\/31195502\/ccs","m54146_190729_151026\/31523603\/ccs","m54146_190729_151026\/31588835\/ccs","m54146_190729_151026\/31588854\/ccs","m54146_190729_151026\/31719698\/ccs","m54146_190729_151026\/31850952\/ccs","m54146_190729_151026\/32113487\/ccs","m54146_190729_151026\/32243993\/ccs","m54146_190729_151026\/32375739\/ccs","m54146_190729_151026\/32441141\/ccs","m54146_190729_151026\/32833838\/ccs","m54146_190729_151026\/33096154\/ccs","m54146_190729_151026\/60097470\/ccs","m54146_190729_151026\/64356654\/ccs","m54146_190729_151026\/30540123\/ccs","m54146_190729_151026\/15335650\/ccs","m54146_190729_151026\/33293152\/ccs","m54146_190729_151026\/31588514\/ccs","m54146_190729_151026\/59769617\/ccs","m54146_190729_151026\/65470999\/ccs","m54146_190729_151026\/17302106\/ccs","m54146_190729_151026\/71762259\/ccs","m54146_190729_151026\/69075068\/ccs","m54146_190729_151026\/4391133\/ccs","m54146_190729_151026\/4391268\/ccs","m54146_190729_151026\/4456600\/ccs","m54146_190729_151026\/4653685\/ccs","m54146_190729_151026\/4785066\/ccs","m54146_190729_151026\/4785119\/ccs","m54146_190729_151026\/4981681\/ccs","m54146_190729_151026\/5177690\/ccs","m54146_190729_151026\/5308954\/ccs","m54146_190729_151026\/5767306\/ccs","m54146_190729_151026\/5833582\/ccs","m54146_190729_151026\/6619343\/ccs","m54146_190729_151026\/6881769\/ccs","m54146_190729_151026\/7340715\/ccs","m54146_190729_151026\/7536829\/ccs","m54146_190729_151026\/7537493\/ccs","m54146_190729_151026\/7799206\/ccs","m54146_190729_151026\/7930623\/ccs","m54146_190729_151026\/8127083\/ccs","m54146_190729_151026\/9240854\/ccs","m54146_190729_151026\/9241032\/ccs","m54146_190729_151026\/9306241\/ccs","m54146_190729_151026\/9306492\/ccs","m54146_190729_151026\/10223882\/ccs","m54146_190729_151026\/10485843\/ccs","m54146_190729_151026\/34407305\/ccs","m54146_190729_151026\/34734951\/ccs","m54146_190729_151026\/34800150\/ccs","m54146_190729_151026\/35062542\/ccs","m54146_190729_151026\/36176372\/ccs","m54146_190729_151026\/36897136\/ccs","m54146_190729_151026\/37225079\/ccs","m54146_190729_151026\/37552845\/ccs","m54146_190729_151026\/38273386\/ccs","m54146_190729_151026\/38339463\/ccs","m54146_190729_151026\/39846150\/ccs","m54146_190729_151026\/40174548\/ccs","m54146_190729_151026\/40239826\/ccs","m54146_190729_151026\/40239843\/ccs","m54146_190729_151026\/41026278\/ccs","m54146_190729_151026\/41616273\/ccs","m54146_190729_151026\/41747018\/ccs","m54146_190729_151026\/41943298\/ccs","m54146_190729_151026\/42205827\/ccs","m54146_190729_151026\/42598675\/ccs","m54146_190729_151026\/42926785\/ccs","m54146_190729_151026\/43057673\/ccs","m54146_190729_151026\/43385750\/ccs","m54146_190729_151026\/44106046\/ccs","m54146_190729_151026\/44236982\/ccs","m54146_190729_151026\/44565356\/ccs","m54146_190729_151026\/45023733\/ccs","m54146_190729_151026\/45351111\/ccs","m54146_190729_151026\/45351730\/ccs","m54146_190729_151026\/45416733\/ccs","m54146_190729_151026\/45875968\/ccs","m54146_190729_151026\/46269419\/ccs","m54146_190729_151026\/46662041\/ccs","m54146_190729_151026\/46727763\/ccs","m54146_190729_151026\/47121143\/ccs","m54146_190729_151026\/47252374\/ccs","m54146_190729_151026\/47382600\/ccs","m54146_190729_151026\/47514071\/ccs","m54146_190729_151026\/47972956\/ccs","m54146_190729_151026\/48300762\/ccs","m54146_190729_151026\/48628644\/ccs","m54146_190729_151026\/49152075\/ccs","m54146_190729_151026\/49610878\/ccs","m54146_190729_151026\/50135309\/ccs","m54146_190729_151026\/50266456\/ccs","m54146_190729_151026\/50332287\/ccs","m54146_190729_151026\/50332584\/ccs","m54146_190729_151026\/50528592\/ccs","m54146_190729_151026\/50790788\/ccs","m54146_190729_151026\/50856825\/ccs","m54146_190729_151026\/50922247\/ccs","m54146_190729_151026\/50987467\/ccs","m54146_190729_151026\/52297899\/ccs","m54146_190729_151026\/52691585\/ccs","m54146_190729_151026\/52757088\/ccs","m54146_190729_151026\/52954024\/ccs","m54146_190729_151026\/53608633\/ccs","m54146_190729_151026\/53936734\/ccs","m54146_190729_151026\/54854320\/ccs","m54146_190729_151026\/54854514\/ccs","m54146_190729_151026\/54985225\/ccs","m54146_190729_151026\/55050580\/ccs","m54146_190729_151026\/55116491\/ccs","m54146_190729_151026\/55246987\/ccs","m54146_190729_151026\/55247302\/ccs","m54146_190729_151026\/55312581\/ccs","m54146_190729_151026\/55378627\/ccs","m54146_190729_151026\/55443572\/ccs","m54146_190729_151026\/56164941\/ccs","m54146_190729_151026\/56623850\/ccs","m54146_190729_151026\/56624033\/ccs","m54146_190729_151026\/56886185\/ccs","m54146_190729_151026\/58458407\/ccs","m54146_190729_151026\/58655113\/ccs","m54146_190729_151026\/59113777\/ccs","m54146_190729_151026\/59506855\/ccs","m54146_190729_151026\/60621680\/ccs","m54146_190729_151026\/60686768\/ccs","m54146_190729_151026\/60948556\/ccs","m54146_190729_151026\/61079757\/ccs","m54146_190729_151026\/61210900\/ccs","m54146_190729_151026\/61669831\/ccs","m54146_190729_151026\/61670112\/ccs","m54146_190729_151026\/62063322\/ccs","m54146_190729_151026\/62587501\/ccs","m54146_190729_151026\/10682582\/ccs","m54146_190729_151026\/10879279\/ccs","m54146_190729_151026\/10944791\/ccs","m54146_190729_151026\/11862519\/ccs","m54146_190729_151026\/12190606\/ccs","m54146_190729_151026\/13435429\/ccs","m54146_190729_151026\/13500543\/ccs","m54146_190729_151026\/62981080\/ccs","m54146_190729_151026\/63045921\/ccs","m54146_190729_151026\/63046142\/ccs","m54146_190729_151026\/63112148\/ccs","m54146_190729_151026\/63242756\/ccs","m54146_190729_151026\/63308213\/ccs","m54146_190729_151026\/64029407\/ccs","m54146_190729_151026\/64094745\/ccs","m54146_190729_151026\/64094848\/ccs","m54146_190729_151026\/64160744\/ccs","m54146_190729_151026\/64488410\/ccs","m54146_190729_151026\/65143705\/ccs","m54146_190729_151026\/65274729\/ccs","m54146_190729_151026\/67371763\/ccs","m54146_190729_151026\/67699336\/ccs","m54146_190729_151026\/67896193\/ccs","m54146_190729_151026\/68813095\/ccs","m54146_190729_151026\/69271749\/ccs","m54146_190729_151026\/69272170\/ccs","m54146_190729_151026\/69533806\/ccs","m54146_190729_151026\/70189536\/ccs","m54146_190729_151026\/70648540\/ccs","m54146_190729_151026\/71238310\/ccs","m54146_190729_151026\/71369002\/ccs","m54146_190729_151026\/71434815\/ccs","m54146_190729_151026\/71435015\/ccs","m54146_190729_151026\/72024354\/ccs","m54146_190729_151026\/72483107\/ccs","m54146_190729_151026\/74253023\/ccs","m54146_190729_151026\/74383553\/ccs","m54146_190729_151026\/14549529\/ccs","m54146_190729_151026\/14812010\/ccs","m54146_190729_151026\/15270632\/ccs","m54146_190729_151026\/15335990\/ccs","m54146_190729_151026\/15466660\/ccs","m54146_190729_151026\/15532510\/ccs","m54146_190729_151026\/15597639\/ccs","m54146_190729_151026\/15991165\/ccs","m54146_190729_151026\/16646792\/ccs","m54146_190729_151026\/17040143\/ccs","m54146_190729_151026\/17236530\/ccs","m54146_190729_151026\/17236913\/ccs","m54146_190729_151026\/17433136\/ccs","m54146_190729_151026\/18219535\/ccs","m54146_190729_151026\/18743599\/ccs","m54146_190729_151026\/18875090\/ccs","m54146_190729_151026\/19268526\/ccs","m54146_190729_151026\/19333351\/ccs","m54146_190729_151026\/19857898\/ccs","m54146_190729_151026\/19923407\/ccs","m54146_190729_151026\/19988706\/ccs","m54146_190729_151026\/20054379\/ccs","m54146_190729_151026\/20644411\/ccs","m54146_190729_151026\/21758318\/ccs","m54146_190729_151026\/22020611\/ccs","m54146_190729_151026\/22413607\/ccs","m54146_190729_151026\/22479093\/ccs","m54146_190729_151026\/22610800\/ccs","m54146_190729_151026\/22937846\/ccs","m54146_190729_151026\/23331744\/ccs","m54146_190729_151026\/23593163\/ccs","m54146_190729_151026\/23724966\/ccs","m54146_190729_151026\/23790377\/ccs","m54146_190729_151026\/24249075\/ccs","m54146_190729_151026\/24380036\/ccs","m54146_190729_151026\/24969474\/ccs","m54146_190729_151026\/25101074\/ccs","m54146_190729_151026\/25428123\/ccs","m54146_190729_151026\/26083461\/ccs","m54146_190729_151026\/26214630\/ccs","m54146_190729_151026\/26411081\/ccs","m54146_190729_151026\/26476895\/ccs","m54146_190729_151026\/26870274\/ccs","m54146_190729_151026\/26935832\/ccs","m54146_190729_151026\/27459848\/ccs","m54146_190729_151026\/27525896\/ccs","m54146_190729_151026\/28311619\/ccs","m54146_190729_151026\/28836385\/ccs","m54146_190729_151026\/28967408\/ccs","m54146_190729_151026\/29032727\/ccs","m54146_190729_151026\/29033264\/ccs","m54146_190729_151026\/29098347\/ccs","m54146_190729_151026\/29098382\/ccs","m54146_190729_151026\/29164010\/ccs","m54146_190729_151026\/29229590\/ccs","m54146_190729_151026\/29491922\/ccs","m54146_190729_151026\/30277783\/ccs","m54146_190729_151026\/31064915\/ccs","m54146_190729_151026\/31523198\/ccs","m54146_190729_151026\/31916346\/ccs","m54146_190729_151026\/32244288\/ccs","m54146_190729_151026\/32441057\/ccs","m54146_190729_151026\/32441300\/ccs","m54146_190729_151026\/33227420\/ccs","m54146_190729_151026\/55050601\/ccs","m54146_190729_151026\/69927879\/ccs","m54146_190729_151026\/18481439\/ccs","m54146_190729_151026\/29098575\/ccs","m54146_190729_151026\/26935727\/ccs","m54146_190729_151026\/30278042\/ccs","m54146_190729_151026\/42730224\/ccs","m54146_190729_151026\/4653676\/ccs","m54146_190729_151026\/4719250\/ccs","m54146_190729_151026\/4850479\/ccs","m54146_190729_151026\/5505366\/ccs","m54146_190729_151026\/5833599\/ccs","m54146_190729_151026\/6160992\/ccs","m54146_190729_151026\/6226794\/ccs","m54146_190729_151026\/6423232\/ccs","m54146_190729_151026\/6554228\/ccs","m54146_190729_151026\/7340584\/ccs","m54146_190729_151026\/7340590\/ccs","m54146_190729_151026\/7733856\/ccs","m54146_190729_151026\/7734246\/ccs","m54146_190729_151026\/8061119\/ccs","m54146_190729_151026\/8127099\/ccs","m54146_190729_151026\/8257869\/ccs","m54146_190729_151026\/8848098\/ccs","m54146_190729_151026\/9438066\/ccs","m54146_190729_151026\/10289709\/ccs","m54146_190729_151026\/10355392\/ccs","m54146_190729_151026\/34668620\/ccs","m54146_190729_151026\/34800502\/ccs","m54146_190729_151026\/34931619\/ccs","m54146_190729_151026\/35258457\/ccs","m54146_190729_151026\/35390213\/ccs","m54146_190729_151026\/36241977\/ccs","m54146_190729_151026\/36373242\/ccs","m54146_190729_151026\/36701158\/ccs","m54146_190729_151026\/37028556\/ccs","m54146_190729_151026\/37159544\/ccs","m54146_190729_151026\/37290888\/ccs","m54146_190729_151026\/37356440\/ccs","m54146_190729_151026\/37552793\/ccs","m54146_190729_151026\/37618386\/ccs","m54146_190729_151026\/38338855\/ccs","m54146_190729_151026\/38994128\/ccs","m54146_190729_151026\/38994331\/ccs","m54146_190729_151026\/39453288\/ccs","m54146_190729_151026\/39453407\/ccs","m54146_190729_151026\/39453467\/ccs","m54146_190729_151026\/39518610\/ccs","m54146_190729_151026\/40108659\/ccs","m54146_190729_151026\/40370305\/ccs","m54146_190729_151026\/40436572\/ccs","m54146_190729_151026\/40698019\/ccs","m54146_190729_151026\/40894616\/ccs","m54146_190729_151026\/41222608\/ccs","m54146_190729_151026\/41484682\/ccs","m54146_190729_151026\/41812696\/ccs","m54146_190729_151026\/41943319\/ccs","m54146_190729_151026\/42926440\/ccs","m54146_190729_151026\/43057283\/ccs","m54146_190729_151026\/43319740\/ccs","m54146_190729_151026\/43516535\/ccs","m54146_190729_151026\/43582273\/ccs","m54146_190729_151026\/44499924\/ccs","m54146_190729_151026\/45351457\/ccs","m54146_190729_151026\/45613182\/ccs","m54146_190729_151026\/45613191\/ccs","m54146_190729_151026\/45875783\/ccs","m54146_190729_151026\/45876025\/ccs","m54146_190729_151026\/46072221\/ccs","m54146_190729_151026\/46203200\/ccs","m54146_190729_151026\/46203734\/ccs","m54146_190729_151026\/46727972\/ccs","m54146_190729_151026\/46727994\/ccs","m54146_190729_151026\/46793138\/ccs","m54146_190729_151026\/46990122\/ccs","m54146_190729_151026\/47251922\/ccs","m54146_190729_151026\/47317806\/ccs","m54146_190729_151026\/47513739\/ccs","m54146_190729_151026\/47579422\/ccs","m54146_190729_151026\/47907149\/ccs","m54146_190729_151026\/48235335\/ccs","m54146_190729_151026\/48300715\/ccs","m54146_190729_151026\/49283267\/ccs","m54146_190729_151026\/50004967\/ccs","m54146_190729_151026\/50070054\/ccs","m54146_190729_151026\/50659636\/ccs","m54146_190729_151026\/50725851\/ccs","m54146_190729_151026\/50856114\/ccs","m54146_190729_151026\/51249965\/ccs","m54146_190729_151026\/51250092\/ccs","m54146_190729_151026\/51446123\/ccs","m54146_190729_151026\/51511548\/ccs","m54146_190729_151026\/51511724\/ccs","m54146_190729_151026\/51708196\/ccs","m54146_190729_151026\/51839208\/ccs","m54146_190729_151026\/51904808\/ccs","m54146_190729_151026\/52232383\/ccs","m54146_190729_151026\/52363361\/ccs","m54146_190729_151026\/52363829\/ccs","m54146_190729_151026\/52495078\/ccs","m54146_190729_151026\/52691708\/ccs","m54146_190729_151026\/52756916\/ccs","m54146_190729_151026\/53412442\/ccs","m54146_190729_151026\/53477645\/ccs","m54146_190729_151026\/53609448\/ccs","m54146_190729_151026\/53870716\/ccs","m54146_190729_151026\/53936613\/ccs","m54146_190729_151026\/54198504\/ccs","m54146_190729_151026\/54395574\/ccs","m54146_190729_151026\/54920073\/ccs","m54146_190729_151026\/54984939\/ccs","m54146_190729_151026\/55050405\/ccs","m54146_190729_151026\/55116522\/ccs","m54146_190729_151026\/55116591\/ccs","m54146_190729_151026\/55116622\/ccs","m54146_190729_151026\/55247195\/ccs","m54146_190729_151026\/55574951\/ccs","m54146_190729_151026\/55575175\/ccs","m54146_190729_151026\/55575282\/ccs","m54146_190729_151026\/55706081\/ccs","m54146_190729_151026\/56034253\/ccs","m54146_190729_151026\/56295814\/ccs","m54146_190729_151026\/56296365\/ccs","m54146_190729_151026\/56361412\/ccs","m54146_190729_151026\/56558052\/ccs","m54146_190729_151026\/57213188\/ccs","m54146_190729_151026\/57475179\/ccs","m54146_190729_151026\/57737387\/ccs","m54146_190729_151026\/57737674\/ccs","m54146_190729_151026\/57737965\/ccs","m54146_190729_151026\/57868462\/ccs","m54146_190729_151026\/58000131\/ccs","m54146_190729_151026\/58131105\/ccs","m54146_190729_151026\/58327613\/ccs","m54146_190729_151026\/58328046\/ccs","m54146_190729_151026\/58458232\/ccs","m54146_190729_151026\/58917497\/ccs","m54146_190729_151026\/58982815\/ccs","m54146_190729_151026\/59245361\/ccs","m54146_190729_151026\/59310721\/ccs","m54146_190729_151026\/59507158\/ccs","m54146_190729_151026\/59573090\/ccs","m54146_190729_151026\/59769722\/ccs","m54146_190729_151026\/59900785\/ccs","m54146_190729_151026\/60097280\/ccs","m54146_190729_151026\/60555742\/ccs","m54146_190729_151026\/60686800\/ccs","m54146_190729_151026\/61014846\/ccs","m54146_190729_151026\/61210824\/ccs","m54146_190729_151026\/61472972\/ccs","m54146_190729_151026\/61473274\/ccs","m54146_190729_151026\/61538742\/ccs","m54146_190729_151026\/61735281\/ccs","m54146_190729_151026\/61866727\/ccs","m54146_190729_151026\/62260031\/ccs","m54146_190729_151026\/62325575\/ccs","m54146_190729_151026\/62456156\/ccs","m54146_190729_151026\/10748264\/ccs","m54146_190729_151026\/10813944\/ccs","m54146_190729_151026\/11206724\/ccs","m54146_190729_151026\/11796848\/ccs","m54146_190729_151026\/12190254\/ccs","m54146_190729_151026\/12386974\/ccs","m54146_190729_151026\/12452371\/ccs","m54146_190729_151026\/13041879\/ccs","m54146_190729_151026\/13173604\/ccs","m54146_190729_151026\/13566134\/ccs","m54146_190729_151026\/13566542\/ccs","m54146_190729_151026\/63111799\/ccs","m54146_190729_151026\/63308357\/ccs","m54146_190729_151026\/64618743\/ccs","m54146_190729_151026\/64618920\/ccs","m54146_190729_151026\/65011966\/ccs","m54146_190729_151026\/65536649\/ccs","m54146_190729_151026\/65667785\/ccs","m54146_190729_151026\/65667832\/ccs","m54146_190729_151026\/65995294\/ccs","m54146_190729_151026\/66191964\/ccs","m54146_190729_151026\/67109392\/ccs","m54146_190729_151026\/67175264\/ccs","m54146_190729_151026\/67437533\/ccs","m54146_190729_151026\/67567955\/ccs","m54146_190729_151026\/67634064\/ccs","m54146_190729_151026\/68223780\/ccs","m54146_190729_151026\/68354645\/ccs","m54146_190729_151026\/68485869\/ccs","m54146_190729_151026\/68550963\/ccs","m54146_190729_151026\/68551239\/ccs","m54146_190729_151026\/69468629\/ccs","m54146_190729_151026\/70320538\/ccs","m54146_190729_151026\/70582794\/ccs","m54146_190729_151026\/70779490\/ccs","m54146_190729_151026\/70844950\/ccs","m54146_190729_151026\/70845149\/ccs","m54146_190729_151026\/71107239\/ccs","m54146_190729_151026\/71303660\/ccs","m54146_190729_151026\/71500055\/ccs","m54146_190729_151026\/71565725\/ccs","m54146_190729_151026\/71566209\/ccs","m54146_190729_151026\/71631803\/ccs","m54146_190729_151026\/72024708\/ccs","m54146_190729_151026\/72089901\/ccs","m54146_190729_151026\/72155752\/ccs","m54146_190729_151026\/72155985\/ccs","m54146_190729_151026\/72221089\/ccs","m54146_190729_151026\/72548675\/ccs","m54146_190729_151026\/72549081\/ccs","m54146_190729_151026\/72679862\/ccs","m54146_190729_151026\/73138865\/ccs","m54146_190729_151026\/73532258\/ccs","m54146_190729_151026\/73597392\/ccs","m54146_190729_151026\/74842692\/ccs","m54146_190729_151026\/13959568\/ccs","m54146_190729_151026\/14484473\/ccs","m54146_190729_151026\/14680544\/ccs","m54146_190729_151026\/14680794\/ccs","m54146_190729_151026\/14876896\/ccs","m54146_190729_151026\/14877113\/ccs","m54146_190729_151026\/15401092\/ccs","m54146_190729_151026\/15466627\/ccs","m54146_190729_151026\/15597738\/ccs","m54146_190729_151026\/15598525\/ccs","m54146_190729_151026\/16057315\/ccs","m54146_190729_151026\/16318794\/ccs","m54146_190729_151026\/16319212\/ccs","m54146_190729_151026\/16384352\/ccs","m54146_190729_151026\/16449968\/ccs","m54146_190729_151026\/16646567\/ccs","m54146_190729_151026\/16842989\/ccs","m54146_190729_151026\/16974602\/ccs","m54146_190729_151026\/17171179\/ccs","m54146_190729_151026\/17302280\/ccs","m54146_190729_151026\/17564512\/ccs","m54146_190729_151026\/18088321\/ccs","m54146_190729_151026\/18350487\/ccs","m54146_190729_151026\/18481220\/ccs","m54146_190729_151026\/19071572\/ccs","m54146_190729_151026\/19071925\/ccs","m54146_190729_151026\/19333751\/ccs","m54146_190729_151026\/19530214\/ccs","m54146_190729_151026\/19923014\/ccs","m54146_190729_151026\/19923677\/ccs","m54146_190729_151026\/19923819\/ccs","m54146_190729_151026\/20054893\/ccs","m54146_190729_151026\/20054913\/ccs","m54146_190729_151026\/20185275\/ccs","m54146_190729_151026\/20709675\/ccs","m54146_190729_151026\/21299963\/ccs","m54146_190729_151026\/21364932\/ccs","m54146_190729_151026\/22545053\/ccs","m54146_190729_151026\/22872280\/ccs","m54146_190729_151026\/22872836\/ccs","m54146_190729_151026\/23265488\/ccs","m54146_190729_151026\/23265640\/ccs","m54146_190729_151026\/23461959\/ccs","m54146_190729_151026\/24052731\/ccs","m54146_190729_151026\/24314035\/ccs","m54146_190729_151026\/24576277\/ccs","m54146_190729_151026\/24642266\/ccs","m54146_190729_151026\/24773427\/ccs","m54146_190729_151026\/25166766\/ccs","m54146_190729_151026\/25231982\/ccs","m54146_190729_151026\/25952883\/ccs","m54146_190729_151026\/26608376\/ccs","m54146_190729_151026\/27000961\/ccs","m54146_190729_151026\/27132851\/ccs","m54146_190729_151026\/27263857\/ccs","m54146_190729_151026\/27984346\/ccs","m54146_190729_151026\/28311711\/ccs","m54146_190729_151026\/28574104\/ccs","m54146_190729_151026\/28967041\/ccs","m54146_190729_151026\/29032857\/ccs","m54146_190729_151026\/29229207\/ccs","m54146_190729_151026\/29360309\/ccs","m54146_190729_151026\/29623121\/ccs","m54146_190729_151026\/29688025\/ccs","m54146_190729_151026\/29950411\/ccs","m54146_190729_151026\/29950479\/ccs","m54146_190729_151026\/30081155\/ccs","m54146_190729_151026\/30212629\/ccs","m54146_190729_151026\/30540215\/ccs","m54146_190729_151026\/30802267\/ccs","m54146_190729_151026\/31064300\/ccs","m54146_190729_151026\/31064658\/ccs","m54146_190729_151026\/31260904\/ccs","m54146_190729_151026\/31327037\/ccs","m54146_190729_151026\/31457414\/ccs","m54146_190729_151026\/31588994\/ccs","m54146_190729_151026\/31589289\/ccs","m54146_190729_151026\/31720249\/ccs","m54146_190729_151026\/31785129\/ccs","m54146_190729_151026\/31982503\/ccs","m54146_190729_151026\/32244280\/ccs","m54146_190729_151026\/32309761\/ccs","m54146_190729_151026\/32506280\/ccs","m54146_190729_151026\/33227063\/ccs","m54146_190729_151026\/33620597\/ccs","m54146_190729_151026\/33882412\/ccs","m54146_190729_151026\/60031843\/ccs","m54146_190729_151026\/45351334\/ccs","m54146_190729_151026\/59441401\/ccs","m54146_190729_151026\/55182068\/ccs","m54146_190729_151026\/67109403\/ccs","m54146_190729_151026\/34996590\/ccs","m54146_190729_151026\/40763597\/ccs","m54146_190729_151026\/67240352\/ccs","m54146_190729_151026\/46989701\/ccs","m54146_190729_151026\/41157192\/ccs","m54146_190729_151026\/33489084\/ccs","m54146_190729_151026\/67896111\/ccs","m54146_190729_151026\/60096635\/ccs","m54146_190729_151026\/18809313\/ccs","m54146_190729_151026\/8716438\/ccs","m54146_190729_151026\/36700355\/ccs","m54146_190729_151026\/17563718\/ccs","m54146_190729_151026\/46531155\/ccs","m54146_190729_151026\/28639806\/ccs","m54146_190729_151026\/4391415\/ccs","m54146_190729_151026\/4719415\/ccs","m54146_190729_151026\/5964059\/ccs","m54146_190729_151026\/6226381\/ccs","m54146_190729_151026\/6423373\/ccs","m54146_190729_151026\/6488607\/ccs","m54146_190729_151026\/6684868\/ccs","m54146_190729_151026\/6816290\/ccs","m54146_190729_151026\/7077971\/ccs","m54146_190729_151026\/7340238\/ccs","m54146_190729_151026\/7406052\/ccs","m54146_190729_151026\/7406366\/ccs","m54146_190729_151026\/7602800\/ccs","m54146_190729_151026\/7668426\/ccs","m54146_190729_151026\/8389253\/ccs","m54146_190729_151026\/8454822\/ccs","m54146_190729_151026\/8913104\/ccs","m54146_190729_151026\/8913186\/ccs","m54146_190729_151026\/8978723\/ccs","m54146_190729_151026\/9896385\/ccs","m54146_190729_151026\/10027354\/ccs","m54146_190729_151026\/10093257\/ccs","m54146_190729_151026\/10224065\/ccs","m54146_190729_151026\/10552091\/ccs","m54146_190729_151026\/10617001\/ccs","m54146_190729_151026\/34275663\/ccs","m54146_190729_151026\/34341366\/ccs","m54146_190729_151026\/34668873\/ccs","m54146_190729_151026\/34734418\/ccs","m54146_190729_151026\/35062601\/ccs","m54146_190729_151026\/35259186\/ccs","m54146_190729_151026\/35520705\/ccs","m54146_190729_151026\/35717588\/ccs","m54146_190729_151026\/35979955\/ccs","m54146_190729_151026\/36176808\/ccs","m54146_190729_151026\/36962523\/ccs","m54146_190729_151026\/36963224\/ccs","m54146_190729_151026\/37093594\/ccs","m54146_190729_151026\/37224734\/ccs","m54146_190729_151026\/37356183\/ccs","m54146_190729_151026\/37421858\/ccs","m54146_190729_151026\/37749581\/ccs","m54146_190729_151026\/38273828\/ccs","m54146_190729_151026\/38667064\/ccs","m54146_190729_151026\/39060107\/ccs","m54146_190729_151026\/39190670\/ccs","m54146_190729_151026\/39322263\/ccs","m54146_190729_151026\/39387404\/ccs","m54146_190729_151026\/39519148\/ccs","m54146_190729_151026\/40370490\/ccs","m54146_190729_151026\/40895328\/ccs","m54146_190729_151026\/41943308\/ccs","m54146_190729_151026\/42009445\/ccs","m54146_190729_151026\/42337258\/ccs","m54146_190729_151026\/42467415\/ccs","m54146_190729_151026\/42467961\/ccs","m54146_190729_151026\/43450442\/ccs","m54146_190729_151026\/44040773\/ccs","m54146_190729_151026\/44237512\/ccs","m54146_190729_151026\/44237579\/ccs","m54146_190729_151026\/44303035\/ccs","m54146_190729_151026\/44367957\/ccs","m54146_190729_151026\/44368611\/ccs","m54146_190729_151026\/44892902\/ccs","m54146_190729_151026\/45679316\/ccs","m54146_190729_151026\/46203136\/ccs","m54146_190729_151026\/46203612\/ccs","m54146_190729_151026\/46793043\/ccs","m54146_190729_151026\/46793232\/ccs","m54146_190729_151026\/46924470\/ccs","m54146_190729_151026\/47579264\/ccs","m54146_190729_151026\/47710520\/ccs","m54146_190729_151026\/48038594\/ccs","m54146_190729_151026\/48038730\/ccs","m54146_190729_151026\/48169654\/ccs","m54146_190729_151026\/48300626\/ccs","m54146_190729_151026\/48431316\/ccs","m54146_190729_151026\/48562668\/ccs","m54146_190729_151026\/49283856\/ccs","m54146_190729_151026\/49676720\/ccs","m54146_190729_151026\/49873167\/ccs","m54146_190729_151026\/50332428\/ccs","m54146_190729_151026\/50397554\/ccs","m54146_190729_151026\/50463543\/ccs","m54146_190729_151026\/50791319\/ccs","m54146_190729_151026\/50856108\/ccs","m54146_190729_151026\/50856368\/ccs","m54146_190729_151026\/51642850\/ccs","m54146_190729_151026\/51708293\/ccs","m54146_190729_151026\/51839125\/ccs","m54146_190729_151026\/52364244\/ccs","m54146_190729_151026\/52625622\/ccs","m54146_190729_151026\/52626082\/ccs","m54146_190729_151026\/52888463\/ccs","m54146_190729_151026\/53084561\/ccs","m54146_190729_151026\/53084738\/ccs","m54146_190729_151026\/53150660\/ccs","m54146_190729_151026\/53215444\/ccs","m54146_190729_151026\/53412699\/ccs","m54146_190729_151026\/53871380\/ccs","m54146_190729_151026\/53936991\/ccs","m54146_190729_151026\/54460732\/ccs","m54146_190729_151026\/54722639\/ccs","m54146_190729_151026\/54788812\/ccs","m54146_190729_151026\/55050740\/ccs","m54146_190729_151026\/55181981\/ccs","m54146_190729_151026\/55378362\/ccs","m54146_190729_151026\/55705746\/ccs","m54146_190729_151026\/55771587\/ccs","m54146_190729_151026\/55968011\/ccs","m54146_190729_151026\/56689089\/ccs","m54146_190729_151026\/56689354\/ccs","m54146_190729_151026\/56754278\/ccs","m54146_190729_151026\/57213750\/ccs","m54146_190729_151026\/57410508\/ccs","m54146_190729_151026\/57803385\/ccs","m54146_190729_151026\/57803671\/ccs","m54146_190729_151026\/57934027\/ccs","m54146_190729_151026\/57934312\/ccs","m54146_190729_151026\/58131384\/ccs","m54146_190729_151026\/59507560\/ccs","m54146_190729_151026\/59638127\/ccs","m54146_190729_151026\/59703729\/ccs","m54146_190729_151026\/59703960\/ccs","m54146_190729_151026\/60621674\/ccs","m54146_190729_151026\/61145440\/ccs","m54146_190729_151026\/61931814\/ccs","m54146_190729_151026\/10748119\/ccs","m54146_190729_151026\/11141888\/ccs","m54146_190729_151026\/12452036\/ccs","m54146_190729_151026\/12452530\/ccs","m54146_190729_151026\/12976656\/ccs","m54146_190729_151026\/13239002\/ccs","m54146_190729_151026\/13370197\/ccs","m54146_190729_151026\/62784060\/ccs","m54146_190729_151026\/62849293\/ccs","m54146_190729_151026\/62849651\/ccs","m54146_190729_151026\/63045734\/ccs","m54146_190729_151026\/63046387\/ccs","m54146_190729_151026\/63242484\/ccs","m54146_190729_151026\/63242935\/ccs","m54146_190729_151026\/63439452\/ccs","m54146_190729_151026\/63701531\/ccs","m54146_190729_151026\/64225364\/ccs","m54146_190729_151026\/64291386\/ccs","m54146_190729_151026\/64946873\/ccs","m54146_190729_151026\/65077630\/ccs","m54146_190729_151026\/65077991\/ccs","m54146_190729_151026\/65274627\/ccs","m54146_190729_151026\/66060603\/ccs","m54146_190729_151026\/66191636\/ccs","m54146_190729_151026\/66257304\/ccs","m54146_190729_151026\/66388795\/ccs","m54146_190729_151026\/66454403\/ccs","m54146_190729_151026\/66519520\/ccs","m54146_190729_151026\/66781340\/ccs","m54146_190729_151026\/66847229\/ccs","m54146_190729_151026\/66912825\/ccs","m54146_190729_151026\/67174550\/ccs","m54146_190729_151026\/67174667\/ccs","m54146_190729_151026\/67305692\/ccs","m54146_190729_151026\/67437150\/ccs","m54146_190729_151026\/67633660\/ccs","m54146_190729_151026\/68223905\/ccs","m54146_190729_151026\/68485510\/ccs","m54146_190729_151026\/68944720\/ccs","m54146_190729_151026\/69075496\/ccs","m54146_190729_151026\/69206171\/ccs","m54146_190729_151026\/69337790\/ccs","m54146_190729_151026\/70058721\/ccs","m54146_190729_151026\/70123661\/ccs","m54146_190729_151026\/70386031\/ccs","m54146_190729_151026\/70451769\/ccs","m54146_190729_151026\/70779590\/ccs","m54146_190729_151026\/70779797\/ccs","m54146_190729_151026\/72024144\/ccs","m54146_190729_151026\/72482924\/ccs","m54146_190729_151026\/72548501\/ccs","m54146_190729_151026\/73466608\/ccs","m54146_190729_151026\/73532386\/ccs","m54146_190729_151026\/73728314\/ccs","m54146_190729_151026\/73793706\/ccs","m54146_190729_151026\/74646403\/ccs","m54146_190729_151026\/74842446\/ccs","m54146_190729_151026\/13697409\/ccs","m54146_190729_151026\/14680568\/ccs","m54146_190729_151026\/14877531\/ccs","m54146_190729_151026\/15204700\/ccs","m54146_190729_151026\/15205248\/ccs","m54146_190729_151026\/15270305\/ccs","m54146_190729_151026\/15598136\/ccs","m54146_190729_151026\/16121948\/ccs","m54146_190729_151026\/16253050\/ccs","m54146_190729_151026\/16450117\/ccs","m54146_190729_151026\/16712242\/ccs","m54146_190729_151026\/16778190\/ccs","m54146_190729_151026\/16974401\/ccs","m54146_190729_151026\/16974723\/ccs","m54146_190729_151026\/17236834\/ccs","m54146_190729_151026\/17367510\/ccs","m54146_190729_151026\/17694812\/ccs","m54146_190729_151026\/17891492\/ccs","m54146_190729_151026\/18219738\/ccs","m54146_190729_151026\/18415700\/ccs","m54146_190729_151026\/18482135\/ccs","m54146_190729_151026\/18612765\/ccs","m54146_190729_151026\/18613150\/ccs","m54146_190729_151026\/19333948\/ccs","m54146_190729_151026\/19923371\/ccs","m54146_190729_151026\/20185855\/ccs","m54146_190729_151026\/20316315\/ccs","m54146_190729_151026\/21102799\/ccs","m54146_190729_151026\/21365587\/ccs","m54146_190729_151026\/21561977\/ccs","m54146_190729_151026\/22020969\/ccs","m54146_190729_151026\/22741872\/ccs","m54146_190729_151026\/22872619\/ccs","m54146_190729_151026\/22937870\/ccs","m54146_190729_151026\/23134541\/ccs","m54146_190729_151026\/23593598\/ccs","m54146_190729_151026\/23790142\/ccs","m54146_190729_151026\/23986374\/ccs","m54146_190729_151026\/24052679\/ccs","m54146_190729_151026\/24117628\/ccs","m54146_190729_151026\/24707939\/ccs","m54146_190729_151026\/24838324\/ccs","m54146_190729_151026\/24904355\/ccs","m54146_190729_151026\/25035315\/ccs","m54146_190729_151026\/25428424\/ccs","m54146_190729_151026\/25428692\/ccs","m54146_190729_151026\/25624899\/ccs","m54146_190729_151026\/25690512\/ccs","m54146_190729_151026\/25691040\/ccs","m54146_190729_151026\/26018026\/ccs","m54146_190729_151026\/26018687\/ccs","m54146_190729_151026\/26411298\/ccs","m54146_190729_151026\/26411754\/ccs","m54146_190729_151026\/26477196\/ccs","m54146_190729_151026\/26607980\/ccs","m54146_190729_151026\/26673492\/ccs","m54146_190729_151026\/27066806\/ccs","m54146_190729_151026\/27329182\/ccs","m54146_190729_151026\/27591589\/ccs","m54146_190729_151026\/27722099\/ccs","m54146_190729_151026\/28115551\/ccs","m54146_190729_151026\/28442694\/ccs","m54146_190729_151026\/28509025\/ccs","m54146_190729_151026\/28639361\/ccs","m54146_190729_151026\/28639419\/ccs","m54146_190729_151026\/28705430\/ccs","m54146_190729_151026\/28770873\/ccs","m54146_190729_151026\/29360347\/ccs","m54146_190729_151026\/29688141\/ccs","m54146_190729_151026\/29688688\/ccs","m54146_190729_151026\/29753491\/ccs","m54146_190729_151026\/29950364\/ccs","m54146_190729_151026\/30606264\/ccs","m54146_190729_151026\/30999428\/ccs","m54146_190729_151026\/33095918\/ccs","m54146_190729_151026\/33161316\/ccs","m54146_190729_151026\/33292408\/ccs","m54146_190729_151026\/33358487\/ccs","m54146_190729_151026\/33685906\/ccs","m54146_190729_151026\/33686475\/ccs","m54146_190729_151026\/28115229\/ccs","m54146_190729_151026\/48824618\/ccs","m54146_190729_151026\/24183734\/ccs","m54146_190729_151026\/50201517\/ccs","m54146_190729_151026\/5243445\/ccs","m54146_190729_151026\/22479451\/ccs","m54146_190729_151026\/26869884\/ccs","m54146_190729_151026\/7406335\/ccs","m54146_190729_151026\/9109682\/ccs","m54146_190729_151026\/23003721\/ccs","m54146_190729_151026\/59441751\/ccs","m54146_190729_151026\/74711323\/ccs","m54146_190729_151026\/15532760\/ccs","m54146_190729_151026\/40960113\/ccs","m54146_190729_151026\/65405330\/ccs","m54146_190729_151026\/41353855\/ccs","m54146_190729_151026\/52166766\/ccs","m54146_190729_151026\/4522106\/ccs","m54146_190729_151026\/4522824\/ccs","m54146_190729_151026\/5177488\/ccs","m54146_190729_151026\/5374140\/ccs","m54146_190729_151026\/5439570\/ccs","m54146_190729_151026\/5964100\/ccs","m54146_190729_151026\/5964454\/ccs","m54146_190729_151026\/8061121\/ccs","m54146_190729_151026\/8192574\/ccs","m54146_190729_151026\/8388830\/ccs","m54146_190729_151026\/8455151\/ccs","m54146_190729_151026\/9175565\/ccs","m54146_190729_151026\/9241342\/ccs","m54146_190729_151026\/9503659\/ccs","m54146_190729_151026\/9634281\/ccs","m54146_190729_151026\/9699598\/ccs","m54146_190729_151026\/9962205\/ccs","m54146_190729_151026\/10092766\/ccs","m54146_190729_151026\/10420662\/ccs","m54146_190729_151026\/10420789\/ccs","m54146_190729_151026\/10551652\/ccs","m54146_190729_151026\/10552046\/ccs","m54146_190729_151026\/34406688\/ccs","m54146_190729_151026\/35521095\/ccs","m54146_190729_151026\/35586268\/ccs","m54146_190729_151026\/35586485\/ccs","m54146_190729_151026\/35914603\/ccs","m54146_190729_151026\/36045030\/ccs","m54146_190729_151026\/36307513\/ccs","m54146_190729_151026\/36634999\/ccs","m54146_190729_151026\/36766112\/ccs","m54146_190729_151026\/36897077\/ccs","m54146_190729_151026\/37093676\/ccs","m54146_190729_151026\/37159795\/ccs","m54146_190729_151026\/37225447\/ccs","m54146_190729_151026\/37617804\/ccs","m54146_190729_151026\/37618428\/ccs","m54146_190729_151026\/37880270\/ccs","m54146_190729_151026\/37880695\/ccs","m54146_190729_151026\/38273367\/ccs","m54146_190729_151026\/38863802\/ccs","m54146_190729_151026\/39125623\/ccs","m54146_190729_151026\/39190671\/ccs","m54146_190729_151026\/39322616\/ccs","m54146_190729_151026\/39453493\/ccs","m54146_190729_151026\/40239994\/ccs","m54146_190729_151026\/40240051\/ccs","m54146_190729_151026\/40436636\/ccs","m54146_190729_151026\/40502042\/ccs","m54146_190729_151026\/40567022\/ccs","m54146_190729_151026\/40567737\/ccs","m54146_190729_151026\/40698134\/ccs","m54146_190729_151026\/40764183\/ccs","m54146_190729_151026\/41353918\/ccs","m54146_190729_151026\/41550075\/ccs","m54146_190729_151026\/42271428\/ccs","m54146_190729_151026\/42402616\/ccs","m54146_190729_151026\/42598618\/ccs","m54146_190729_151026\/42795381\/ccs","m54146_190729_151026\/43254622\/ccs","m54146_190729_151026\/43582044\/ccs","m54146_190729_151026\/43582122\/ccs","m54146_190729_151026\/43909464\/ccs","m54146_190729_151026\/44892266\/ccs","m54146_190729_151026\/44958269\/ccs","m54146_190729_151026\/45023880\/ccs","m54146_190729_151026\/45024122\/ccs","m54146_190729_151026\/45351301\/ccs","m54146_190729_151026\/46400349\/ccs","m54146_190729_151026\/46596698\/ccs","m54146_190729_151026\/47055760\/ccs","m54146_190729_151026\/47120828\/ccs","m54146_190729_151026\/47252094\/ccs","m54146_190729_151026\/47841560\/ccs","m54146_190729_151026\/48103697\/ccs","m54146_190729_151026\/48104303\/ccs","m54146_190729_151026\/48234977\/ccs","m54146_190729_151026\/48431977\/ccs","m54146_190729_151026\/49218235\/ccs","m54146_190729_151026\/49349114\/ccs","m54146_190729_151026\/49545961\/ccs","m54146_190729_151026\/50135157\/ccs","m54146_190729_151026\/50201165\/ccs","m54146_190729_151026\/50266485\/ccs","m54146_190729_151026\/50463062\/ccs","m54146_190729_151026\/50921845\/ccs","m54146_190729_151026\/51118515\/ccs","m54146_190729_151026\/51446245\/ccs","m54146_190729_151026\/51839648\/ccs","m54146_190729_151026\/51905287\/ccs","m54146_190729_151026\/52167213\/ccs","m54146_190729_151026\/52625547\/ccs","m54146_190729_151026\/52691791\/ccs","m54146_190729_151026\/53281445\/ccs","m54146_190729_151026\/53543925\/ccs","m54146_190729_151026\/53674130\/ccs","m54146_190729_151026\/53936744\/ccs","m54146_190729_151026\/54264079\/ccs","m54146_190729_151026\/54264690\/ccs","m54146_190729_151026\/54264749\/ccs","m54146_190729_151026\/54330028\/ccs","m54146_190729_151026\/54722873\/ccs","m54146_190729_151026\/54854327\/ccs","m54146_190729_151026\/54985477\/ccs","m54146_190729_151026\/55050860\/ccs","m54146_190729_151026\/55182116\/ccs","m54146_190729_151026\/55640638\/ccs","m54146_190729_151026\/55706199\/ccs","m54146_190729_151026\/55706566\/ccs","m54146_190729_151026\/55771363\/ccs","m54146_190729_151026\/56033492\/ccs","m54146_190729_151026\/56164509\/ccs","m54146_190729_151026\/56624090\/ccs","m54146_190729_151026\/56886000\/ccs","m54146_190729_151026\/57017182\/ccs","m54146_190729_151026\/57082535\/ccs","m54146_190729_151026\/57082721\/ccs","m54146_190729_151026\/57540897\/ccs","m54146_190729_151026\/57803083\/ccs","m54146_190729_151026\/57803599\/ccs","m54146_190729_151026\/57869087\/ccs","m54146_190729_151026\/58196301\/ccs","m54146_190729_151026\/59900869\/ccs","m54146_190729_151026\/59965768\/ccs","m54146_190729_151026\/60293469\/ccs","m54146_190729_151026\/60293522\/ccs","m54146_190729_151026\/60818114\/ccs","m54146_190729_151026\/60883236\/ccs","m54146_190729_151026\/60883716\/ccs","m54146_190729_151026\/61014526\/ccs","m54146_190729_151026\/61735471\/ccs","m54146_190729_151026\/62063523\/ccs","m54146_190729_151026\/62325201\/ccs","m54146_190729_151026\/62325618\/ccs","m54146_190729_151026\/62718888\/ccs","m54146_190729_151026\/10945101\/ccs","m54146_190729_151026\/11404226\/ccs","m54146_190729_151026\/11469413\/ccs","m54146_190729_151026\/12190189\/ccs","m54146_190729_151026\/12780056\/ccs","m54146_190729_151026\/13172950\/ccs","m54146_190729_151026\/13501243\/ccs","m54146_190729_151026\/63242617\/ccs","m54146_190729_151026\/63767343\/ccs","m54146_190729_151026\/63963401\/ccs","m54146_190729_151026\/64160735\/ccs","m54146_190729_151026\/64422513\/ccs","m54146_190729_151026\/64553763\/ccs","m54146_190729_151026\/64684690\/ccs","m54146_190729_151026\/65274698\/ccs","m54146_190729_151026\/65405620\/ccs","m54146_190729_151026\/65929677\/ccs","m54146_190729_151026\/67174711\/ccs","m54146_190729_151026\/67240742\/ccs","m54146_190729_151026\/67371430\/ccs","m54146_190729_151026\/67436649\/ccs","m54146_190729_151026\/67437073\/ccs","m54146_190729_151026\/67764741\/ccs","m54146_190729_151026\/68420273\/ccs","m54146_190729_151026\/68878554\/ccs","m54146_190729_151026\/69075556\/ccs","m54146_190729_151026\/69337382\/ccs","m54146_190729_151026\/69337760\/ccs","m54146_190729_151026\/70124231\/ccs","m54146_190729_151026\/70648790\/ccs","m54146_190729_151026\/71238117\/ccs","m54146_190729_151026\/71500565\/ccs","m54146_190729_151026\/71631123\/ccs","m54146_190729_151026\/72089973\/ccs","m54146_190729_151026\/72221612\/ccs","m54146_190729_151026\/72483810\/ccs","m54146_190729_151026\/72614401\/ccs","m54146_190729_151026\/72745546\/ccs","m54146_190729_151026\/73138286\/ccs","m54146_190729_151026\/73138969\/ccs","m54146_190729_151026\/73269789\/ccs","m54146_190729_151026\/73663081\/ccs","m54146_190729_151026\/73728818\/ccs","m54146_190729_151026\/74318678\/ccs","m54146_190729_151026\/74843109\/ccs","m54146_190729_151026\/14090873\/ccs","m54146_190729_151026\/14287556\/ccs","m54146_190729_151026\/14418819\/ccs","m54146_190729_151026\/14614971\/ccs","m54146_190729_151026\/15073615\/ccs","m54146_190729_151026\/15073872\/ccs","m54146_190729_151026\/15663354\/ccs","m54146_190729_151026\/15860728\/ccs","m54146_190729_151026\/16646509\/ccs","m54146_190729_151026\/17761213\/ccs","m54146_190729_151026\/18023030\/ccs","m54146_190729_151026\/18088878\/ccs","m54146_190729_151026\/18547573\/ccs","m54146_190729_151026\/18874452\/ccs","m54146_190729_151026\/18875213\/ccs","m54146_190729_151026\/20186079\/ccs","m54146_190729_151026\/20316892\/ccs","m54146_190729_151026\/20644452\/ccs","m54146_190729_151026\/20775132\/ccs","m54146_190729_151026\/21431258\/ccs","m54146_190729_151026\/21627608\/ccs","m54146_190729_151026\/21627716\/ccs","m54146_190729_151026\/22085785\/ccs","m54146_190729_151026\/22413561\/ccs","m54146_190729_151026\/22413716\/ccs","m54146_190729_151026\/22413974\/ccs","m54146_190729_151026\/22872572\/ccs","m54146_190729_151026\/23593376\/ccs","m54146_190729_151026\/23725017\/ccs","m54146_190729_151026\/23855715\/ccs","m54146_190729_151026\/24249003\/ccs","m54146_190729_151026\/25494214\/ccs","m54146_190729_151026\/25886928\/ccs","m54146_190729_151026\/25887510\/ccs","m54146_190729_151026\/26149801\/ccs","m54146_190729_151026\/26215247\/ccs","m54146_190729_151026\/26280755\/ccs","m54146_190729_151026\/26411705\/ccs","m54146_190729_151026\/27394662\/ccs","m54146_190729_151026\/27656267\/ccs","m54146_190729_151026\/27656549\/ccs","m54146_190729_151026\/27787917\/ccs","m54146_190729_151026\/27984408\/ccs","m54146_190729_151026\/28377788\/ccs","m54146_190729_151026\/28442990\/ccs","m54146_190729_151026\/28443192\/ccs","m54146_190729_151026\/28836695\/ccs","m54146_190729_151026\/28967052\/ccs","m54146_190729_151026\/29557626\/ccs","m54146_190729_151026\/30605772\/ccs","m54146_190729_151026\/31064832\/ccs","m54146_190729_151026\/31195398\/ccs","m54146_190729_151026\/32047733\/ccs","m54146_190729_151026\/32178957\/ccs","m54146_190729_151026\/32310206\/ccs","m54146_190729_151026\/32506673\/ccs","m54146_190729_151026\/32703416\/ccs","m54146_190729_151026\/32833864\/ccs","m54146_190729_151026\/33096294\/ccs","m54146_190729_151026\/33226861\/ccs","m54146_190729_151026\/33751362\/ccs","m54146_190729_151026\/20579318\/ccs","m54146_190729_151026\/15466637\/ccs","m54146_190729_151026\/61866122\/ccs","m54146_190729_151026\/48562910\/ccs","m54146_190729_151026\/40960168\/ccs","m54146_190729_151026\/52953772\/ccs","m54146_190729_151026\/18809008\/ccs","m54146_190729_151026\/70976218\/ccs","m54146_190729_151026\/64356825\/ccs","m54146_190729_151026\/34078892\/ccs","m54146_190729_151026\/5374569\/ccs","m54146_190729_151026\/5636186\/ccs","m54146_190729_151026\/5636669\/ccs","m54146_190729_151026\/6095688\/ccs","m54146_190729_151026\/6751010\/ccs","m54146_190729_151026\/7013145\/ccs","m54146_190729_151026\/7209904\/ccs","m54146_190729_151026\/7275114\/ccs","m54146_190729_151026\/7472062\/ccs","m54146_190729_151026\/8061612\/ccs","m54146_190729_151026\/8389469\/ccs","m54146_190729_151026\/8782051\/ccs","m54146_190729_151026\/8782267\/ccs","m54146_190729_151026\/9568468\/ccs","m54146_190729_151026\/9765228\/ccs","m54146_190729_151026\/10289468\/ccs","m54146_190729_151026\/34538184\/ccs","m54146_190729_151026\/34800181\/ccs","m54146_190729_151026\/36831449\/ccs","m54146_190729_151026\/37159122\/ccs","m54146_190729_151026\/37355959\/ccs","m54146_190729_151026\/37618019\/ccs","m54146_190729_151026\/37749173\/ccs","m54146_190729_151026\/38273384\/ccs","m54146_190729_151026\/39911815\/ccs","m54146_190729_151026\/40305208\/ccs","m54146_190729_151026\/40632651\/ccs","m54146_190729_151026\/40698045\/ccs","m54146_190729_151026\/41091206\/ccs","m54146_190729_151026\/41419312\/ccs","m54146_190729_151026\/42598697\/ccs","m54146_190729_151026\/42729641\/ccs","m54146_190729_151026\/42795691\/ccs","m54146_190729_151026\/43385023\/ccs","m54146_190729_151026\/43385795\/ccs","m54146_190729_151026\/45154470\/ccs","m54146_190729_151026\/45220552\/ccs","m54146_190729_151026\/45941259\/ccs","m54146_190729_151026\/46007171\/ccs","m54146_190729_151026\/46203532\/ccs","m54146_190729_151026\/47317987\/ccs","m54146_190729_151026\/50069767\/ccs","m54146_190729_151026\/50200855\/ccs","m54146_190729_151026\/50201065\/ccs","m54146_190729_151026\/50266790\/ccs","m54146_190729_151026\/50398097\/ccs","m54146_190729_151026\/50463119\/ccs","m54146_190729_151026\/51381136\/ccs","m54146_190729_151026\/52298307\/ccs","m54146_190729_151026\/52560264\/ccs","m54146_190729_151026\/53281106\/ccs","m54146_190729_151026\/53805178\/ccs","m54146_190729_151026\/53805895\/ccs","m54146_190729_151026\/54526048\/ccs","m54146_190729_151026\/55312658\/ccs","m54146_190729_151026\/56164762\/ccs","m54146_190729_151026\/56492112\/ccs","m54146_190729_151026\/56689029\/ccs","m54146_190729_151026\/56755125\/ccs","m54146_190729_151026\/56820022\/ccs","m54146_190729_151026\/57082117\/ccs","m54146_190729_151026\/57279432\/ccs","m54146_190729_151026\/57476007\/ccs","m54146_190729_151026\/57606801\/ccs","m54146_190729_151026\/57999472\/ccs","m54146_190729_151026\/58327672\/ccs","m54146_190729_151026\/59375922\/ccs","m54146_190729_151026\/59965926\/ccs","m54146_190729_151026\/60031559\/ccs","m54146_190729_151026\/60293736\/ccs","m54146_190729_151026\/61997563\/ccs","m54146_190729_151026\/62128204\/ccs","m54146_190729_151026\/62390526\/ccs","m54146_190729_151026\/10813624\/ccs","m54146_190729_151026\/11141374\/ccs","m54146_190729_151026\/11206970\/ccs","m54146_190729_151026\/11468978\/ccs","m54146_190729_151026\/11797157\/ccs","m54146_190729_151026\/12189820\/ccs","m54146_190729_151026\/12321502\/ccs","m54146_190729_151026\/12452238\/ccs","m54146_190729_151026\/12976479\/ccs","m54146_190729_151026\/12977117\/ccs","m54146_190729_151026\/13173416\/ccs","m54146_190729_151026\/13566685\/ccs","m54146_190729_151026\/62849633\/ccs","m54146_190729_151026\/63701131\/ccs","m54146_190729_151026\/63701764\/ccs","m54146_190729_151026\/63832674\/ccs","m54146_190729_151026\/63832865\/ccs","m54146_190729_151026\/64028940\/ccs","m54146_190729_151026\/64487513\/ccs","m54146_190729_151026\/64880809\/ccs","m54146_190729_151026\/65274638\/ccs","m54146_190729_151026\/65339643\/ccs","m54146_190729_151026\/65471399\/ccs","m54146_190729_151026\/65667217\/ccs","m54146_190729_151026\/66585171\/ccs","m54146_190729_151026\/66715833\/ccs","m54146_190729_151026\/66978743\/ccs","m54146_190729_151026\/67633498\/ccs","m54146_190729_151026\/67699108\/ccs","m54146_190729_151026\/67830752\/ccs","m54146_190729_151026\/68419708\/ccs","m54146_190729_151026\/68879120\/ccs","m54146_190729_151026\/69338032\/ccs","m54146_190729_151026\/69468298\/ccs","m54146_190729_151026\/70124332\/ccs","m54146_190729_151026\/70255391\/ccs","m54146_190729_151026\/70648010\/ccs","m54146_190729_151026\/71434765\/ccs","m54146_190729_151026\/71762310\/ccs","m54146_190729_151026\/71893493\/ccs","m54146_190729_151026\/72089948\/ccs","m54146_190729_151026\/72352276\/ccs","m54146_190729_151026\/73007694\/ccs","m54146_190729_151026\/73532108\/ccs","m54146_190729_151026\/74121470\/ccs","m54146_190729_151026\/14746318\/ccs","m54146_190729_151026\/15729614\/ccs","m54146_190729_151026\/15794399\/ccs","m54146_190729_151026\/15991705\/ccs","m54146_190729_151026\/16515550\/ccs","m54146_190729_151026\/16842947\/ccs","m54146_190729_151026\/17367722\/ccs","m54146_190729_151026\/17432761\/ccs","m54146_190729_151026\/17563753\/ccs","m54146_190729_151026\/19464663\/ccs","m54146_190729_151026\/20382531\/ccs","m54146_190729_151026\/20447802\/ccs","m54146_190729_151026\/20775081\/ccs","m54146_190729_151026\/20971628\/ccs","m54146_190729_151026\/21496635\/ccs","m54146_190729_151026\/21562344\/ccs","m54146_190729_151026\/21693150\/ccs","m54146_190729_151026\/22347874\/ccs","m54146_190729_151026\/22413543\/ccs","m54146_190729_151026\/23003779\/ccs","m54146_190729_151026\/23396506\/ccs","m54146_190729_151026\/23724374\/ccs","m54146_190729_151026\/23986468\/ccs","m54146_190729_151026\/25166566\/ccs","m54146_190729_151026\/25952375\/ccs","m54146_190729_151026\/26018515\/ccs","m54146_190729_151026\/26083744\/ccs","m54146_190729_151026\/27394935\/ccs","m54146_190729_151026\/28509084\/ccs","m54146_190729_151026\/28574540\/ccs","m54146_190729_151026\/29687875\/ccs","m54146_190729_151026\/29819872\/ccs","m54146_190729_151026\/30212722\/ccs","m54146_190729_151026\/30278240\/ccs","m54146_190729_151026\/31588816\/ccs","m54146_190729_151026\/33096084\/ccs","m54146_190729_151026\/33489021\/ccs","m54146_190729_151026\/33882288\/ccs","m54146_190729_151026\/69271940\/ccs","m54146_190729_151026\/22479700\/ccs","m54146_190729_151026\/28312432\/ccs","m54146_190729_151026\/47121298\/ccs","m54146_190729_151026\/38863103\/ccs","m54146_190729_151026\/16974449\/ccs","m54146_190729_151026\/24117928\/ccs","m54146_190729_151026\/24707746\/ccs","m54146_190729_151026\/54657785\/ccs","m54146_190729_151026\/13763501\/ccs","m54146_190729_151026\/4587921\/ccs","m54146_190729_151026\/4653399\/ccs","m54146_190729_151026\/4850521\/ccs","m54146_190729_151026\/5112685\/ccs","m54146_190729_151026\/5439881\/ccs","m54146_190729_151026\/5963921\/ccs","m54146_190729_151026\/6161196\/ccs","m54146_190729_151026\/6553998\/ccs","m54146_190729_151026\/6619317\/ccs","m54146_190729_151026\/6881442\/ccs","m54146_190729_151026\/7078286\/ccs","m54146_190729_151026\/7274751\/ccs","m54146_190729_151026\/7472110\/ccs","m54146_190729_151026\/7537572\/ccs","m54146_190729_151026\/7602536\/ccs","m54146_190729_151026\/8126831\/ccs","m54146_190729_151026\/8389059\/ccs","m54146_190729_151026\/9372372\/ccs","m54146_190729_151026\/9503721\/ccs","m54146_190729_151026\/10159093\/ccs","m54146_190729_151026\/10224191\/ccs","m54146_190729_151026\/34209902\/ccs","m54146_190729_151026\/34734249\/ccs","m54146_190729_151026\/34996932\/ccs","m54146_190729_151026\/35455084\/ccs","m54146_190729_151026\/35717747\/ccs","m54146_190729_151026\/36701172\/ccs","m54146_190729_151026\/36831721\/ccs","m54146_190729_151026\/37093804\/ccs","m54146_190729_151026\/37159020\/ccs","m54146_190729_151026\/37290645\/ccs","m54146_190729_151026\/37290798\/ccs","m54146_190729_151026\/37355996\/ccs","m54146_190729_151026\/37356037\/ccs","m54146_190729_151026\/37356343\/ccs","m54146_190729_151026\/37552598\/ccs","m54146_190729_151026\/37618119\/ccs","m54146_190729_151026\/37814522\/ccs","m54146_190729_151026\/37815072\/ccs","m54146_190729_151026\/37946007\/ccs","m54146_190729_151026\/38404655\/ccs","m54146_190729_151026\/39059544\/ccs","m54146_190729_151026\/39060113\/ccs","m54146_190729_151026\/39125164\/ccs","m54146_190729_151026\/39125901\/ccs","m54146_190729_151026\/39322059\/ccs","m54146_190729_151026\/39911683\/ccs","m54146_190729_151026\/39912015\/ccs","m54146_190729_151026\/40698454\/ccs","m54146_190729_151026\/40698815\/ccs","m54146_190729_151026\/40764052\/ccs","m54146_190729_151026\/40829668\/ccs","m54146_190729_151026\/41222389\/ccs","m54146_190729_151026\/41353830\/ccs","m54146_190729_151026\/42139795\/ccs","m54146_190729_151026\/42599198\/ccs","m54146_190729_151026\/43451316\/ccs","m54146_190729_151026\/43647930\/ccs","m54146_190729_151026\/44040572\/ccs","m54146_190729_151026\/44237809\/ccs","m54146_190729_151026\/44630324\/ccs","m54146_190729_151026\/44827074\/ccs","m54146_190729_151026\/45220665\/ccs","m54146_190729_151026\/45744316\/ccs","m54146_190729_151026\/46138045\/ccs","m54146_190729_151026\/46400474\/ccs","m54146_190729_151026\/46531508\/ccs","m54146_190729_151026\/47121374\/ccs","m54146_190729_151026\/47383537\/ccs","m54146_190729_151026\/48562284\/ccs","m54146_190729_151026\/48562562\/ccs","m54146_190729_151026\/48890770\/ccs","m54146_190729_151026\/49152651\/ccs","m54146_190729_151026\/50004267\/ccs","m54146_190729_151026\/50135518\/ccs","m54146_190729_151026\/50528608\/ccs","m54146_190729_151026\/50659754\/ccs","m54146_190729_151026\/50659928\/ccs","m54146_190729_151026\/50922054\/ccs","m54146_190729_151026\/51184241\/ccs","m54146_190729_151026\/51249265\/ccs","m54146_190729_151026\/51249537\/ccs","m54146_190729_151026\/51446683\/ccs","m54146_190729_151026\/51446748\/ccs","m54146_190729_151026\/51511492\/ccs","m54146_190729_151026\/52166882\/ccs","m54146_190729_151026\/52560188\/ccs","m54146_190729_151026\/52888456\/ccs","m54146_190729_151026\/52953638\/ccs","m54146_190729_151026\/53871196\/ccs","m54146_190729_151026\/53936940\/ccs","m54146_190729_151026\/54132906\/ccs","m54146_190729_151026\/54395661\/ccs","m54146_190729_151026\/54788870\/ccs","m54146_190729_151026\/54984962\/ccs","m54146_190729_151026\/55181384\/ccs","m54146_190729_151026\/55181714\/ccs","m54146_190729_151026\/55771655\/ccs","m54146_190729_151026\/56165219\/ccs","m54146_190729_151026\/56689187\/ccs","m54146_190729_151026\/56820366\/ccs","m54146_190729_151026\/57279065\/ccs","m54146_190729_151026\/57344385\/ccs","m54146_190729_151026\/57409767\/ccs","m54146_190729_151026\/57606634\/ccs","m54146_190729_151026\/57606758\/ccs","m54146_190729_151026\/58589284\/ccs","m54146_190729_151026\/58655312\/ccs","m54146_190729_151026\/58655568\/ccs","m54146_190729_151026\/58720373\/ccs","m54146_190729_151026\/58786047\/ccs","m54146_190729_151026\/59048540\/ccs","m54146_190729_151026\/59572442\/ccs","m54146_190729_151026\/60489879\/ccs","m54146_190729_151026\/60686842\/ccs","m54146_190729_151026\/60752673\/ccs","m54146_190729_151026\/60817722\/ccs","m54146_190729_151026\/61014446\/ccs","m54146_190729_151026\/61211118\/ccs","m54146_190729_151026\/62259917\/ccs","m54146_190729_151026\/62783606\/ccs","m54146_190729_151026\/10683281\/ccs","m54146_190729_151026\/10748891\/ccs","m54146_190729_151026\/11338255\/ccs","m54146_190729_151026\/11469264\/ccs","m54146_190729_151026\/11731724\/ccs","m54146_190729_151026\/11863023\/ccs","m54146_190729_151026\/12451969\/ccs","m54146_190729_151026\/12518129\/ccs","m54146_190729_151026\/12583132\/ccs","m54146_190729_151026\/12780240\/ccs","m54146_190729_151026\/13566254\/ccs","m54146_190729_151026\/62784244\/ccs","m54146_190729_151026\/63243097\/ccs","m54146_190729_151026\/63570445\/ccs","m54146_190729_151026\/63767050\/ccs","m54146_190729_151026\/64160548\/ccs","m54146_190729_151026\/64750350\/ccs","m54146_190729_151026\/65274307\/ccs","m54146_190729_151026\/66060464\/ccs","m54146_190729_151026\/66061076\/ccs","m54146_190729_151026\/66716383\/ccs","m54146_190729_151026\/66847533\/ccs","m54146_190729_151026\/66978630\/ccs","m54146_190729_151026\/67502489\/ccs","m54146_190729_151026\/67830179\/ccs","m54146_190729_151026\/67830439\/ccs","m54146_190729_151026\/67830575\/ccs","m54146_190729_151026\/68092836\/ccs","m54146_190729_151026\/68944125\/ccs","m54146_190729_151026\/69206431\/ccs","m54146_190729_151026\/69402983\/ccs","m54146_190729_151026\/69599878\/ccs","m54146_190729_151026\/69664934\/ccs","m54146_190729_151026\/69861480\/ccs","m54146_190729_151026\/69927727\/ccs","m54146_190729_151026\/70320370\/ccs","m54146_190729_151026\/70386464\/ccs","m54146_190729_151026\/70844725\/ccs","m54146_190729_151026\/70910680\/ccs","m54146_190729_151026\/71173072\/ccs","m54146_190729_151026\/71237813\/ccs","m54146_190729_151026\/71303758\/ccs","m54146_190729_151026\/71435234\/ccs","m54146_190729_151026\/72417846\/ccs","m54146_190729_151026\/72483097\/ccs","m54146_190729_151026\/72876954\/ccs","m54146_190729_151026\/73466123\/ccs","m54146_190729_151026\/73532173\/ccs","m54146_190729_151026\/74056647\/ccs","m54146_190729_151026\/74908412\/ccs","m54146_190729_151026\/13763552\/ccs","m54146_190729_151026\/14287339\/ccs","m54146_190729_151026\/14680529\/ccs","m54146_190729_151026\/15270506\/ccs","m54146_190729_151026\/15794622\/ccs","m54146_190729_151026\/16253408\/ccs","m54146_190729_151026\/16712203\/ccs","m54146_190729_151026\/17040313\/ccs","m54146_190729_151026\/17170705\/ccs","m54146_190729_151026\/17367929\/ccs","m54146_190729_151026\/17564028\/ccs","m54146_190729_151026\/17891882\/ccs","m54146_190729_151026\/18874905\/ccs","m54146_190729_151026\/19268488\/ccs","m54146_190729_151026\/19464308\/ccs","m54146_190729_151026\/19529946\/ccs","m54146_190729_151026\/19530008\/ccs","m54146_190729_151026\/19857596\/ccs","m54146_190729_151026\/19923501\/ccs","m54146_190729_151026\/20906963\/ccs","m54146_190729_151026\/21234555\/ccs","m54146_190729_151026\/21430557\/ccs","m54146_190729_151026\/21626953\/ccs","m54146_190729_151026\/21627728\/ccs","m54146_190729_151026\/22085850\/ccs","m54146_190729_151026\/22282684\/ccs","m54146_190729_151026\/22414199\/ccs","m54146_190729_151026\/22675939\/ccs","m54146_190729_151026\/22807455\/ccs","m54146_190729_151026\/23921033\/ccs","m54146_190729_151026\/24183469\/ccs","m54146_190729_151026\/24510873\/ccs","m54146_190729_151026\/24576495\/ccs","m54146_190729_151026\/24773624\/ccs","m54146_190729_151026\/25756138\/ccs","m54146_190729_151026\/26018284\/ccs","m54146_190729_151026\/26542225\/ccs","m54146_190729_151026\/26738844\/ccs","m54146_190729_151026\/26805202\/ccs","m54146_190729_151026\/27263794\/ccs","m54146_190729_151026\/27459665\/ccs","m54146_190729_151026\/27721923\/ccs","m54146_190729_151026\/27984710\/ccs","m54146_190729_151026\/28574256\/ccs","m54146_190729_151026\/28771108\/ccs","m54146_190729_151026\/28901948\/ccs","m54146_190729_151026\/29032792\/ccs","m54146_190729_151026\/29164521\/ccs","m54146_190729_151026\/29753684\/ccs","m54146_190729_151026\/29885413\/ccs","m54146_190729_151026\/30015965\/ccs","m54146_190729_151026\/30147337\/ccs","m54146_190729_151026\/30802360\/ccs","m54146_190729_151026\/31130221\/ccs","m54146_190729_151026\/31392614\/ccs","m54146_190729_151026\/31458176\/ccs","m54146_190729_151026\/31785207\/ccs","m54146_190729_151026\/32178504\/ccs","m54146_190729_151026\/32310249\/ccs","m54146_190729_151026\/32572062\/ccs","m54146_190729_151026\/33030731\/ccs","m54146_190729_151026\/33096277\/ccs","m54146_190729_151026\/33554651\/ccs","m54146_190729_151026\/33686228\/ccs","m54146_190729_151026\/33816663\/ccs","m54146_190729_151026\/42468163\/ccs","m54146_190729_151026\/49807848\/ccs","m54146_190729_151026\/42467540\/ccs","m54146_190729_151026\/4456860\/ccs","m54146_190729_151026\/4653853\/ccs","m54146_190729_151026\/4718781\/ccs","m54146_190729_151026\/5046418\/ccs","m54146_190729_151026\/5243042\/ccs","m54146_190729_151026\/5243168\/ccs","m54146_190729_151026\/6291731\/ccs","m54146_190729_151026\/6750842\/ccs","m54146_190729_151026\/7078820\/ccs","m54146_190729_151026\/7996278\/ccs","m54146_190729_151026\/7996308\/ccs","m54146_190729_151026\/8389021\/ccs","m54146_190729_151026\/8585786\/ccs","m54146_190729_151026\/8651723\/ccs","m54146_190729_151026\/8913127\/ccs","m54146_190729_151026\/9437825\/ccs","m54146_190729_151026\/9503628\/ccs","m54146_190729_151026\/9830754\/ccs","m54146_190729_151026\/10224147\/ccs","m54146_190729_151026\/10224180\/ccs","m54146_190729_151026\/10355598\/ccs","m54146_190729_151026\/10552115\/ccs","m54146_190729_151026\/10616938\/ccs","m54146_190729_151026\/34538467\/ccs","m54146_190729_151026\/34603492\/ccs","m54146_190729_151026\/34930960\/ccs","m54146_190729_151026\/35128141\/ccs","m54146_190729_151026\/35193240\/ccs","m54146_190729_151026\/35455925\/ccs","m54146_190729_151026\/35782776\/ccs","m54146_190729_151026\/35979433\/ccs","m54146_190729_151026\/35979998\/ccs","m54146_190729_151026\/36242041\/ccs","m54146_190729_151026\/37225146\/ccs","m54146_190729_151026\/37487380\/ccs","m54146_190729_151026\/38732448\/ccs","m54146_190729_151026\/38928649\/ccs","m54146_190729_151026\/38994369\/ccs","m54146_190729_151026\/39584672\/ccs","m54146_190729_151026\/40304954\/ccs","m54146_190729_151026\/40960678\/ccs","m54146_190729_151026\/41025759\/ccs","m54146_190729_151026\/41026114\/ccs","m54146_190729_151026\/41091753\/ccs","m54146_190729_151026\/41812547\/ccs","m54146_190729_151026\/41943515\/ccs","m54146_190729_151026\/42467482\/ccs","m54146_190729_151026\/42861021\/ccs","m54146_190729_151026\/42926762\/ccs","m54146_190729_151026\/43712767\/ccs","m54146_190729_151026\/43713350\/ccs","m54146_190729_151026\/43909280\/ccs","m54146_190729_151026\/44302912\/ccs","m54146_190729_151026\/44368422\/ccs","m54146_190729_151026\/45809884\/ccs","m54146_190729_151026\/46006629\/ccs","m54146_190729_151026\/46137469\/ccs","m54146_190729_151026\/46662307\/ccs","m54146_190729_151026\/47121303\/ccs","m54146_190729_151026\/47317905\/ccs","m54146_190729_151026\/47842111\/ccs","m54146_190729_151026\/48038146\/ccs","m54146_190729_151026\/48103567\/ccs","m54146_190729_151026\/48365989\/ccs","m54146_190729_151026\/48497354\/ccs","m54146_190729_151026\/48693698\/ccs","m54146_190729_151026\/48759207\/ccs","m54146_190729_151026\/48890426\/ccs","m54146_190729_151026\/49545845\/ccs","m54146_190729_151026\/49807585\/ccs","m54146_190729_151026\/50004563\/ccs","m54146_190729_151026\/50528422\/ccs","m54146_190729_151026\/50921993\/ccs","m54146_190729_151026\/51053037\/ccs","m54146_190729_151026\/51774427\/ccs","m54146_190729_151026\/51774435\/ccs","m54146_190729_151026\/51905083\/ccs","m54146_190729_151026\/52232792\/ccs","m54146_190729_151026\/52888340\/ccs","m54146_190729_151026\/52953320\/ccs","m54146_190729_151026\/53150140\/ccs","m54146_190729_151026\/53805465\/ccs","m54146_190729_151026\/53805544\/ccs","m54146_190729_151026\/54068064\/ccs","m54146_190729_151026\/54329954\/ccs","m54146_190729_151026\/54591682\/ccs","m54146_190729_151026\/55312876\/ccs","m54146_190729_151026\/55575343\/ccs","m54146_190729_151026\/55705864\/ccs","m54146_190729_151026\/57278899\/ccs","m54146_190729_151026\/57409836\/ccs","m54146_190729_151026\/58065558\/ccs","m54146_190729_151026\/58458665\/ccs","m54146_190729_151026\/58655565\/ccs","m54146_190729_151026\/59114286\/ccs","m54146_190729_151026\/59244848\/ccs","m54146_190729_151026\/60424741\/ccs","m54146_190729_151026\/60818398\/ccs","m54146_190729_151026\/61277131\/ccs","m54146_190729_151026\/61408110\/ccs","m54146_190729_151026\/61539277\/ccs","m54146_190729_151026\/61866131\/ccs","m54146_190729_151026\/62456801\/ccs","m54146_190729_151026\/10879213\/ccs","m54146_190729_151026\/10879263\/ccs","m54146_190729_151026\/11075835\/ccs","m54146_190729_151026\/11207282\/ccs","m54146_190729_151026\/11404099\/ccs","m54146_190729_151026\/12059369\/ccs","m54146_190729_151026\/12911038\/ccs","m54146_190729_151026\/13238559\/ccs","m54146_190729_151026\/13501025\/ccs","m54146_190729_151026\/63570477\/ccs","m54146_190729_151026\/64553644\/ccs","m54146_190729_151026\/64815304\/ccs","m54146_190729_151026\/65012057\/ccs","m54146_190729_151026\/65077322\/ccs","m54146_190729_151026\/65863780\/ccs","m54146_190729_151026\/65864166\/ccs","m54146_190729_151026\/67240706\/ccs","m54146_190729_151026\/67305817\/ccs","m54146_190729_151026\/67305848\/ccs","m54146_190729_151026\/67568489\/ccs","m54146_190729_151026\/68420074\/ccs","m54146_190729_151026\/68616915\/ccs","m54146_190729_151026\/69664974\/ccs","m54146_190729_151026\/70320346\/ccs","m54146_190729_151026\/70648372\/ccs","m54146_190729_151026\/70910904\/ccs","m54146_190729_151026\/71696855\/ccs","m54146_190729_151026\/72024704\/ccs","m54146_190729_151026\/72352638\/ccs","m54146_190729_151026\/13697127\/ccs","m54146_190729_151026\/15401617\/ccs","m54146_190729_151026\/16581243\/ccs","m54146_190729_151026\/16581401\/ccs","m54146_190729_151026\/16646439\/ccs","m54146_190729_151026\/17957008\/ccs","m54146_190729_151026\/18219842\/ccs","m54146_190729_151026\/18350447\/ccs","m54146_190729_151026\/18415939\/ccs","m54146_190729_151026\/18678116\/ccs","m54146_190729_151026\/18678204\/ccs","m54146_190729_151026\/18743440\/ccs","m54146_190729_151026\/19137477\/ccs","m54146_190729_151026\/19333602\/ccs","m54146_190729_151026\/19334098\/ccs","m54146_190729_151026\/19530058\/ccs","m54146_190729_151026\/19595403\/ccs","m54146_190729_151026\/19923910\/ccs","m54146_190729_151026\/20381899\/ccs","m54146_190729_151026\/20775451\/ccs","m54146_190729_151026\/20972349\/ccs","m54146_190729_151026\/21234423\/ccs","m54146_190729_151026\/21561718\/ccs","m54146_190729_151026\/21627343\/ccs","m54146_190729_151026\/21627492\/ccs","m54146_190729_151026\/22545149\/ccs","m54146_190729_151026\/22610756\/ccs","m54146_190729_151026\/22806973\/ccs","m54146_190729_151026\/23003589\/ccs","m54146_190729_151026\/23003980\/ccs","m54146_190729_151026\/23069549\/ccs","m54146_190729_151026\/23134355\/ccs","m54146_190729_151026\/23134817\/ccs","m54146_190729_151026\/23462075\/ccs","m54146_190729_151026\/23528054\/ccs","m54146_190729_151026\/24183243\/ccs","m54146_190729_151026\/24904179\/ccs","m54146_190729_151026\/24904483\/ccs","m54146_190729_151026\/25428446\/ccs","m54146_190729_151026\/25428842\/ccs","m54146_190729_151026\/26214480\/ccs","m54146_190729_151026\/26608206\/ccs","m54146_190729_151026\/27132062\/ccs","m54146_190729_151026\/27132223\/ccs","m54146_190729_151026\/27263323\/ccs","m54146_190729_151026\/27525976\/ccs","m54146_190729_151026\/28180778\/ccs","m54146_190729_151026\/28443173\/ccs","m54146_190729_151026\/28639408\/ccs","m54146_190729_151026\/29164016\/ccs","m54146_190729_151026\/29361087\/ccs","m54146_190729_151026\/30015641\/ccs","m54146_190729_151026\/30343545\/ccs","m54146_190729_151026\/30671826\/ccs","m54146_190729_151026\/30933630\/ccs","m54146_190729_151026\/32113445\/ccs","m54146_190729_151026\/32178782\/ccs","m54146_190729_151026\/32768610\/ccs","m54146_190729_151026\/33031096\/ccs","m54146_190729_151026\/33358573\/ccs","m54146_190729_151026\/13304713\/ccs","m54146_190729_151026\/35193601\/ccs","m54146_190729_151026\/4326124\/ccs","m54146_190729_151026\/4980974\/ccs","m54146_190729_151026\/4981702\/ccs","m54146_190729_151026\/5112684\/ccs","m54146_190729_151026\/5374412\/ccs","m54146_190729_151026\/5833220\/ccs","m54146_190729_151026\/5833652\/ccs","m54146_190729_151026\/5964728\/ccs","m54146_190729_151026\/6291873\/ccs","m54146_190729_151026\/6881847\/ccs","m54146_190729_151026\/7078142\/ccs","m54146_190729_151026\/7078704\/ccs","m54146_190729_151026\/7274750\/ccs","m54146_190729_151026\/7799296\/ccs","m54146_190729_151026\/8586214\/ccs","m54146_190729_151026\/8716460\/ccs","m54146_190729_151026\/8847917\/ccs","m54146_190729_151026\/9830994\/ccs","m54146_190729_151026\/10158172\/ccs","m54146_190729_151026\/10289572\/ccs","m54146_190729_151026\/10289834\/ccs","m54146_190729_151026\/10485918\/ccs","m54146_190729_151026\/35127577\/ccs","m54146_190729_151026\/35193250\/ccs","m54146_190729_151026\/35389670\/ccs","m54146_190729_151026\/35389917\/ccs","m54146_190729_151026\/35717456\/ccs","m54146_190729_151026\/38077213\/ccs","m54146_190729_151026\/38535741\/ccs","m54146_190729_151026\/39059808\/ccs","m54146_190729_151026\/39519070\/ccs","m54146_190729_151026\/40304827\/ccs","m54146_190729_151026\/40567431\/ccs","m54146_190729_151026\/41091686\/ccs","m54146_190729_151026\/41550516\/ccs","m54146_190729_151026\/42468053\/ccs","m54146_190729_151026\/42730019\/ccs","m54146_190729_151026\/42992009\/ccs","m54146_190729_151026\/43581881\/ccs","m54146_190729_151026\/43582406\/ccs","m54146_190729_151026\/44761785\/ccs","m54146_190729_151026\/44826942\/ccs","m54146_190729_151026\/44892755\/ccs","m54146_190729_151026\/45089356\/ccs","m54146_190729_151026\/45679223\/ccs","m54146_190729_151026\/46269428\/ccs","m54146_190729_151026\/46531272\/ccs","m54146_190729_151026\/46661935\/ccs","m54146_190729_151026\/46793083\/ccs","m54146_190729_151026\/47121107\/ccs","m54146_190729_151026\/47448661\/ccs","m54146_190729_151026\/48300109\/ccs","m54146_190729_151026\/48431355\/ccs","m54146_190729_151026\/48562726\/ccs","m54146_190729_151026\/49086766\/ccs","m54146_190729_151026\/49610957\/ccs","m54146_190729_151026\/49742616\/ccs","m54146_190729_151026\/50004487\/ccs","m54146_190729_151026\/50594132\/ccs","m54146_190729_151026\/50660098\/ccs","m54146_190729_151026\/51249497\/ccs","m54146_190729_151026\/53019037\/ccs","m54146_190729_151026\/53543794\/ccs","m54146_190729_151026\/54723231\/ccs","m54146_190729_151026\/54919281\/ccs","m54146_190729_151026\/55772011\/ccs","m54146_190729_151026\/55902784\/ccs","m54146_190729_151026\/56230357\/ccs","m54146_190729_151026\/56427507\/ccs","m54146_190729_151026\/56558555\/ccs","m54146_190729_151026\/56623420\/ccs","m54146_190729_151026\/56754914\/ccs","m54146_190729_151026\/56951077\/ccs","m54146_190729_151026\/57082128\/ccs","m54146_190729_151026\/57344519\/ccs","m54146_190729_151026\/57672147\/ccs","m54146_190729_151026\/58393555\/ccs","m54146_190729_151026\/58458761\/ccs","m54146_190729_151026\/58458920\/ccs","m54146_190729_151026\/58851797\/ccs","m54146_190729_151026\/58917530\/ccs","m54146_190729_151026\/60162900\/ccs","m54146_190729_151026\/60227979\/ccs","m54146_190729_151026\/60293875\/ccs","m54146_190729_151026\/60621117\/ccs","m54146_190729_151026\/60687217\/ccs","m54146_190729_151026\/61014715\/ccs","m54146_190729_151026\/61079714\/ccs","m54146_190729_151026\/61080075\/ccs","m54146_190729_151026\/61539053\/ccs","m54146_190729_151026\/61866358\/ccs","m54146_190729_151026\/62325141\/ccs","m54146_190729_151026\/62390880\/ccs","m54146_190729_151026\/10748079\/ccs","m54146_190729_151026\/11075917\/ccs","m54146_190729_151026\/13238856\/ccs","m54146_190729_151026\/13566559\/ccs","m54146_190729_151026\/13632110\/ccs","m54146_190729_151026\/62915071\/ccs","m54146_190729_151026\/63112053\/ccs","m54146_190729_151026\/63701942\/ccs","m54146_190729_151026\/64291467\/ccs","m54146_190729_151026\/64291499\/ccs","m54146_190729_151026\/64684425\/ccs","m54146_190729_151026\/65078165\/ccs","m54146_190729_151026\/65209325\/ccs","m54146_190729_151026\/65405094\/ccs","m54146_190729_151026\/65667901\/ccs","m54146_190729_151026\/66126103\/ccs","m54146_190729_151026\/66126489\/ccs","m54146_190729_151026\/66716295\/ccs","m54146_190729_151026\/67174630\/ccs","m54146_190729_151026\/67896096\/ccs","m54146_190729_151026\/69009914\/ccs","m54146_190729_151026\/69010214\/ccs","m54146_190729_151026\/69206642\/ccs","m54146_190729_151026\/69534331\/ccs","m54146_190729_151026\/69730927\/ccs","m54146_190729_151026\/70058807\/ccs","m54146_190729_151026\/70583063\/ccs","m54146_190729_151026\/70779500\/ccs","m54146_190729_151026\/71107022\/ccs","m54146_190729_151026\/71238064\/ccs","m54146_190729_151026\/71697227\/ccs","m54146_190729_151026\/71762100\/ccs","m54146_190729_151026\/72024379\/ccs","m54146_190729_151026\/72155312\/ccs","m54146_190729_151026\/72942189\/ccs","m54146_190729_151026\/73335296\/ccs","m54146_190729_151026\/73465985\/ccs","m54146_190729_151026\/73859599\/ccs","m54146_190729_151026\/74056058\/ccs","m54146_190729_151026\/74580114\/ccs","m54146_190729_151026\/74908484\/ccs","m54146_190729_151026\/14680680\/ccs","m54146_190729_151026\/14746329\/ccs","m54146_190729_151026\/15008347\/ccs","m54146_190729_151026\/15336316\/ccs","m54146_190729_151026\/15729487\/ccs","m54146_190729_151026\/15991347\/ccs","m54146_190729_151026\/16188040\/ccs","m54146_190729_151026\/16450376\/ccs","m54146_190729_151026\/16843502\/ccs","m54146_190729_151026\/16908532\/ccs","m54146_190729_151026\/16909256\/ccs","m54146_190729_151026\/17826242\/ccs","m54146_190729_151026\/17891959\/ccs","m54146_190729_151026\/18088054\/ccs","m54146_190729_151026\/19464505\/ccs","m54146_190729_151026\/20120174\/ccs","m54146_190729_151026\/20251490\/ccs","m54146_190729_151026\/20644175\/ccs","m54146_190729_151026\/20971771\/ccs","m54146_190729_151026\/21103137\/ccs","m54146_190729_151026\/21692662\/ccs","m54146_190729_151026\/21955127\/ccs","m54146_190729_151026\/22020691\/ccs","m54146_190729_151026\/22872257\/ccs","m54146_190729_151026\/23396661\/ccs","m54146_190729_151026\/23462414\/ccs","m54146_190729_151026\/23658722\/ccs","m54146_190729_151026\/23790375\/ccs","m54146_190729_151026\/24511476\/ccs","m54146_190729_151026\/24641849\/ccs","m54146_190729_151026\/25494029\/ccs","m54146_190729_151026\/26608366\/ccs","m54146_190729_151026\/26870208\/ccs","m54146_190729_151026\/27394237\/ccs","m54146_190729_151026\/27525309\/ccs","m54146_190729_151026\/27853060\/ccs","m54146_190729_151026\/28508583\/ccs","m54146_190729_151026\/28836316\/ccs","m54146_190729_151026\/29229481\/ccs","m54146_190729_151026\/29491762\/ccs","m54146_190729_151026\/29754091\/ccs","m54146_190729_151026\/30475181\/ccs","m54146_190729_151026\/30933626\/ccs","m54146_190729_151026\/31720244\/ccs","m54146_190729_151026\/32571622\/ccs","m54146_190729_151026\/32768102\/ccs","m54146_190729_151026\/33226962\/ccs","m54146_190729_151026\/33292868\/ccs","m54146_190729_151026\/33489069\/ccs","m54146_190729_151026\/33554842\/ccs","m54146_190729_151026\/33751313\/ccs","m54146_190729_151026\/65929805\/ccs","m54146_190729_151026\/42664513\/ccs","m54146_190729_151026\/43581806\/ccs","m54146_190729_151026\/11993726\/ccs","m54146_190729_151026\/65470586\/ccs","m54146_190729_151026\/36110942\/ccs","m54146_190729_151026\/33162200\/ccs","m54146_190729_151026\/59637971\/ccs","m54146_190729_151026\/27984592\/ccs","m54146_190729_151026\/48366331\/ccs","m54146_190729_151026\/4260545\/ccs","m54146_190729_151026\/4588260\/ccs","m54146_190729_151026\/4654003\/ccs","m54146_190729_151026\/4850670\/ccs","m54146_190729_151026\/4915501\/ccs","m54146_190729_151026\/5046635\/ccs","m54146_190729_151026\/5177831\/ccs","m54146_190729_151026\/5636573\/ccs","m54146_190729_151026\/5833666\/ccs","m54146_190729_151026\/5964456\/ccs","m54146_190729_151026\/6029628\/ccs","m54146_190729_151026\/6160944\/ccs","m54146_190729_151026\/6357711\/ccs","m54146_190729_151026\/6816586\/ccs","m54146_190729_151026\/6882282\/ccs","m54146_190729_151026\/7078470\/ccs","m54146_190729_151026\/7536812\/ccs","m54146_190729_151026\/8454868\/ccs","m54146_190729_151026\/8913420\/ccs","m54146_190729_151026\/9307115\/ccs","m54146_190729_151026\/9699806\/ccs","m54146_190729_151026\/9962024\/ccs","m54146_190729_151026\/10027514\/ccs","m54146_190729_151026\/10486592\/ccs","m54146_190729_151026\/34406709\/ccs","m54146_190729_151026\/34997224\/ccs","m54146_190729_151026\/35062139\/ccs","m54146_190729_151026\/35127800\/ccs","m54146_190729_151026\/35258438\/ccs","m54146_190729_151026\/35389627\/ccs","m54146_190729_151026\/35390158\/ccs","m54146_190729_151026\/35848303\/ccs","m54146_190729_151026\/36045429\/ccs","m54146_190729_151026\/36045668\/ccs","m54146_190729_151026\/36110755\/ccs","m54146_190729_151026\/36241900\/ccs","m54146_190729_151026\/36372678\/ccs","m54146_190729_151026\/36700776\/ccs","m54146_190729_151026\/37159118\/ccs","m54146_190729_151026\/37355819\/ccs","m54146_190729_151026\/37945466\/ccs","m54146_190729_151026\/38338969\/ccs","m54146_190729_151026\/38732711\/ccs","m54146_190729_151026\/38798080\/ccs","m54146_190729_151026\/38928610\/ccs","m54146_190729_151026\/40435913\/ccs","m54146_190729_151026\/40436634\/ccs","m54146_190729_151026\/40567739\/ccs","m54146_190729_151026\/40698169\/ccs","m54146_190729_151026\/40960502\/ccs","m54146_190729_151026\/41026513\/ccs","m54146_190729_151026\/42074548\/ccs","m54146_190729_151026\/42729814\/ccs","m54146_190729_151026\/42926629\/ccs","m54146_190729_151026\/43123086\/ccs","m54146_190729_151026\/43188669\/ccs","m54146_190729_151026\/43450898\/ccs","m54146_190729_151026\/43516751\/ccs","m54146_190729_151026\/43778924\/ccs","m54146_190729_151026\/44105955\/ccs","m54146_190729_151026\/44106365\/ccs","m54146_190729_151026\/44237204\/ccs","m54146_190729_151026\/44237245\/ccs","m54146_190729_151026\/44958546\/ccs","m54146_190729_151026\/45089424\/ccs","m54146_190729_151026\/45286265\/ccs","m54146_190729_151026\/45351541\/ccs","m54146_190729_151026\/45679406\/ccs","m54146_190729_151026\/46006801\/ccs","m54146_190729_151026\/46137566\/ccs","m54146_190729_151026\/46530707\/ccs","m54146_190729_151026\/47121158\/ccs","m54146_190729_151026\/47186466\/ccs","m54146_190729_151026\/48103849\/ccs","m54146_190729_151026\/48759265\/ccs","m54146_190729_151026\/48890219\/ccs","m54146_190729_151026\/48890614\/ccs","m54146_190729_151026\/49152688\/ccs","m54146_190729_151026\/49611344\/ccs","m54146_190729_151026\/49808110\/ccs","m54146_190729_151026\/49873227\/ccs","m54146_190729_151026\/49939373\/ccs","m54146_190729_151026\/50266337\/ccs","m54146_190729_151026\/50266550\/ccs","m54146_190729_151026\/50332045\/ccs","m54146_190729_151026\/50397412\/ccs","m54146_190729_151026\/50529050\/ccs","m54146_190729_151026\/51183928\/ccs","m54146_190729_151026\/51184501\/ccs","m54146_190729_151026\/52233157\/ccs","m54146_190729_151026\/52560155\/ccs","m54146_190729_151026\/52560543\/ccs","m54146_190729_151026\/52691928\/ccs","m54146_190729_151026\/52953976\/ccs","m54146_190729_151026\/53084957\/ccs","m54146_190729_151026\/53150644\/ccs","m54146_190729_151026\/53805581\/ccs","m54146_190729_151026\/54264226\/ccs","m54146_190729_151026\/54526557\/ccs","m54146_190729_151026\/54722697\/ccs","m54146_190729_151026\/54722765\/ccs","m54146_190729_151026\/54919818\/ccs","m54146_190729_151026\/55181436\/ccs","m54146_190729_151026\/55181748\/ccs","m54146_190729_151026\/55444403\/ccs","m54146_190729_151026\/55640258\/ccs","m54146_190729_151026\/55771780\/ccs","m54146_190729_151026\/56164481\/ccs","m54146_190729_151026\/57147981\/ccs","m54146_190729_151026\/57410336\/ccs","m54146_190729_151026\/57672364\/ccs","m54146_190729_151026\/58196797\/ccs","m54146_190729_151026\/58327794\/ccs","m54146_190729_151026\/58720975\/ccs","m54146_190729_151026\/59376399\/ccs","m54146_190729_151026\/59507547\/ccs","m54146_190729_151026\/59637895\/ccs","m54146_190729_151026\/59638157\/ccs","m54146_190729_151026\/60031354\/ccs","m54146_190729_151026\/60293288\/ccs","m54146_190729_151026\/60293357\/ccs","m54146_190729_151026\/60490383\/ccs","m54146_190729_151026\/60555704\/ccs","m54146_190729_151026\/61145755\/ccs","m54146_190729_151026\/61669643\/ccs","m54146_190729_151026\/62260076\/ccs","m54146_190729_151026\/62455946\/ccs","m54146_190729_151026\/62587491\/ccs","m54146_190729_151026\/10748749\/ccs","m54146_190729_151026\/11076213\/ccs","m54146_190729_151026\/11599952\/ccs","m54146_190729_151026\/11928227\/ccs","m54146_190729_151026\/12321105\/ccs","m54146_190729_151026\/12452756\/ccs","m54146_190729_151026\/12780038\/ccs","m54146_190729_151026\/12911270\/ccs","m54146_190729_151026\/13042427\/ccs","m54146_190729_151026\/13566445\/ccs","m54146_190729_151026\/62915198\/ccs","m54146_190729_151026\/63177118\/ccs","m54146_190729_151026\/63177601\/ccs","m54146_190729_151026\/63308464\/ccs","m54146_190729_151026\/63636454\/ccs","m54146_190729_151026\/63832233\/ccs","m54146_190729_151026\/63833017\/ccs","m54146_190729_151026\/63898150\/ccs","m54146_190729_151026\/64750016\/ccs","m54146_190729_151026\/65536090\/ccs","m54146_190729_151026\/65732847\/ccs","m54146_190729_151026\/66585465\/ccs","m54146_190729_151026\/66913117\/ccs","m54146_190729_151026\/67240810\/ccs","m54146_190729_151026\/68092405\/ccs","m54146_190729_151026\/68681889\/ccs","m54146_190729_151026\/68878833\/ccs","m54146_190729_151026\/69075150\/ccs","m54146_190729_151026\/69599948\/ccs","m54146_190729_151026\/69665292\/ccs","m54146_190729_151026\/69861577\/ccs","m54146_190729_151026\/69862211\/ccs","m54146_190729_151026\/69993171\/ccs","m54146_190729_151026\/70779682\/ccs","m54146_190729_151026\/70910673\/ccs","m54146_190729_151026\/71238281\/ccs","m54146_190729_151026\/71500308\/ccs","m54146_190729_151026\/71828150\/ccs","m54146_190729_151026\/72680220\/ccs","m54146_190729_151026\/72745067\/ccs","m54146_190729_151026\/73138973\/ccs","m54146_190729_151026\/73400729\/ccs","m54146_190729_151026\/73466103\/ccs","m54146_190729_151026\/73531812\/ccs","m54146_190729_151026\/73663067\/ccs","m54146_190729_151026\/74122039\/ccs","m54146_190729_151026\/74187404\/ccs","m54146_190729_151026\/74383480\/ccs","m54146_190729_151026\/74383667\/ccs","m54146_190729_151026\/74514602\/ccs","m54146_190729_151026\/74580605\/ccs","m54146_190729_151026\/74646276\/ccs","m54146_190729_151026\/13697406\/ccs","m54146_190729_151026\/13894259\/ccs","m54146_190729_151026\/14025520\/ccs","m54146_190729_151026\/14549693\/ccs","m54146_190729_151026\/15336102\/ccs","m54146_190729_151026\/16188053\/ccs","m54146_190729_151026\/16253558\/ccs","m54146_190729_151026\/16581535\/ccs","m54146_190729_151026\/16777358\/ccs","m54146_190729_151026\/16778097\/ccs","m54146_190729_151026\/17301921\/ccs","m54146_190729_151026\/17499110\/ccs","m54146_190729_151026\/18154107\/ccs","m54146_190729_151026\/18547203\/ccs","m54146_190729_151026\/18612302\/ccs","m54146_190729_151026\/19005684\/ccs","m54146_190729_151026\/19071951\/ccs","m54146_190729_151026\/19268388\/ccs","m54146_190729_151026\/19661202\/ccs","m54146_190729_151026\/19989109\/ccs","m54146_190729_151026\/20316332\/ccs","m54146_190729_151026\/20382116\/ccs","m54146_190729_151026\/20579098\/ccs","m54146_190729_151026\/20775001\/ccs","m54146_190729_151026\/20840999\/ccs","m54146_190729_151026\/20972288\/ccs","m54146_190729_151026\/21103200\/ccs","m54146_190729_151026\/21168714\/ccs","m54146_190729_151026\/21364883\/ccs","m54146_190729_151026\/21365231\/ccs","m54146_190729_151026\/21627865\/ccs","m54146_190729_151026\/21954737\/ccs","m54146_190729_151026\/22151717\/ccs","m54146_190729_151026\/22152090\/ccs","m54146_190729_151026\/23265767\/ccs","m54146_190729_151026\/23331614\/ccs","m54146_190729_151026\/23790196\/ccs","m54146_190729_151026\/23921026\/ccs","m54146_190729_151026\/23921292\/ccs","m54146_190729_151026\/24052013\/ccs","m54146_190729_151026\/24248808\/ccs","m54146_190729_151026\/24314021\/ccs","m54146_190729_151026\/24314755\/ccs","m54146_190729_151026\/24642207\/ccs","m54146_190729_151026\/25035254\/ccs","m54146_190729_151026\/25035403\/ccs","m54146_190729_151026\/25297771\/ccs","m54146_190729_151026\/26280256\/ccs","m54146_190729_151026\/26411786\/ccs","m54146_190729_151026\/27132079\/ccs","m54146_190729_151026\/27132782\/ccs","m54146_190729_151026\/27197737\/ccs","m54146_190729_151026\/27263259\/ccs","m54146_190729_151026\/27459890\/ccs","m54146_190729_151026\/27787356\/ccs","m54146_190729_151026\/27918522\/ccs","m54146_190729_151026\/27918687\/ccs","m54146_190729_151026\/27919087\/ccs","m54146_190729_151026\/28180619\/ccs","m54146_190729_151026\/28180715\/ccs","m54146_190729_151026\/28246870\/ccs","m54146_190729_151026\/28770792\/ccs","m54146_190729_151026\/28836416\/ccs","m54146_190729_151026\/28901461\/ccs","m54146_190729_151026\/28967590\/ccs","m54146_190729_151026\/29163608\/ccs","m54146_190729_151026\/29426085\/ccs","m54146_190729_151026\/29492112\/ccs","m54146_190729_151026\/29688417\/ccs","m54146_190729_151026\/30015913\/ccs","m54146_190729_151026\/30344019\/ccs","m54146_190729_151026\/31785614\/ccs","m54146_190729_151026\/32112763\/ccs","m54146_190729_151026\/32899858\/ccs","m54146_190729_151026\/32965289\/ccs","m54146_190729_151026\/33358298\/ccs","m54146_190729_151026\/33554951\/ccs","m54146_190729_151026\/33817484\/ccs","m54146_190729_151026\/43843985\/ccs","m54146_190729_151026\/71434532\/ccs","m54146_190729_151026\/16843453\/ccs","m54146_190729_151026\/16450489\/ccs","m54146_190729_151026\/74252814\/ccs","m54146_190729_151026\/71762272\/ccs","m54146_190729_151026\/20971817\/ccs","m54146_190729_151026\/73924964\/ccs","m54146_190729_151026\/46859186\/ccs","m54146_190729_151026\/26542388\/ccs","m54146_190729_151026\/4260252\/ccs","m54146_190729_151026\/4719106\/ccs","m54146_190729_151026\/4981563\/ccs","m54146_190729_151026\/5374203\/ccs","m54146_190729_151026\/5439824\/ccs","m54146_190729_151026\/5702219\/ccs","m54146_190729_151026\/5702272\/ccs","m54146_190729_151026\/5767369\/ccs","m54146_190729_151026\/6488343\/ccs","m54146_190729_151026\/7012838\/ccs","m54146_190729_151026\/7734236\/ccs","m54146_190729_151026\/8913146\/ccs","m54146_190729_151026\/9306931\/ccs","m54146_190729_151026\/10027178\/ccs","m54146_190729_151026\/10027912\/ccs","m54146_190729_151026\/10420907\/ccs","m54146_190729_151026\/34472678\/ccs","m54146_190729_151026\/34538180\/ccs","m54146_190729_151026\/35128043\/ccs","m54146_190729_151026\/35193566\/ccs","m54146_190729_151026\/35586674\/ccs","m54146_190729_151026\/35586872\/ccs","m54146_190729_151026\/35652441\/ccs","m54146_190729_151026\/35980099\/ccs","m54146_190729_151026\/36045066\/ccs","m54146_190729_151026\/36896985\/ccs","m54146_190729_151026\/37094358\/ccs","m54146_190729_151026\/37749156\/ccs","m54146_190729_151026\/37945732\/ccs","m54146_190729_151026\/38208174\/ccs","m54146_190729_151026\/38273172\/ccs","m54146_190729_151026\/38797843\/ccs","m54146_190729_151026\/38994441\/ccs","m54146_190729_151026\/39125194\/ccs","m54146_190729_151026\/39649637\/ccs","m54146_190729_151026\/39715011\/ccs","m54146_190729_151026\/40108916\/ccs","m54146_190729_151026\/40304974\/ccs","m54146_190729_151026\/40829439\/ccs","m54146_190729_151026\/41025922\/ccs","m54146_190729_151026\/41026368\/ccs","m54146_190729_151026\/41091890\/ccs","m54146_190729_151026\/41484977\/ccs","m54146_190729_151026\/41485256\/ccs","m54146_190729_151026\/41812726\/ccs","m54146_190729_151026\/42008857\/ccs","m54146_190729_151026\/42074913\/ccs","m54146_190729_151026\/42205533\/ccs","m54146_190729_151026\/42861196\/ccs","m54146_190729_151026\/43057507\/ccs","m54146_190729_151026\/43123585\/ccs","m54146_190729_151026\/44106607\/ccs","m54146_190729_151026\/44368872\/ccs","m54146_190729_151026\/44565413\/ccs","m54146_190729_151026\/44892250\/ccs","m54146_190729_151026\/44892825\/ccs","m54146_190729_151026\/45940934\/ccs","m54146_190729_151026\/46334343\/ccs","m54146_190729_151026\/46662237\/ccs","m54146_190729_151026\/47448893\/ccs","m54146_190729_151026\/47776711\/ccs","m54146_190729_151026\/48234689\/ccs","m54146_190729_151026\/48563162\/ccs","m54146_190729_151026\/48628212\/ccs","m54146_190729_151026\/48758954\/ccs","m54146_190729_151026\/49414637\/ccs","m54146_190729_151026\/49611296\/ccs","m54146_190729_151026\/49742421\/ccs","m54146_190729_151026\/49939111\/ccs","m54146_190729_151026\/50200743\/ccs","m54146_190729_151026\/50332012\/ccs","m54146_190729_151026\/50790640\/ccs","m54146_190729_151026\/51773752\/ccs","m54146_190729_151026\/51970832\/ccs","m54146_190729_151026\/51971067\/ccs","m54146_190729_151026\/52429447\/ccs","m54146_190729_151026\/53019067\/ccs","m54146_190729_151026\/53084373\/ccs","m54146_190729_151026\/54198803\/ccs","m54146_190729_151026\/54329984\/ccs","m54146_190729_151026\/54330226\/ccs","m54146_190729_151026\/55312762\/ccs","m54146_190729_151026\/56033779\/ccs","m54146_190729_151026\/56230799\/ccs","m54146_190729_151026\/56492753\/ccs","m54146_190729_151026\/56688788\/ccs","m54146_190729_151026\/57147696\/ccs","m54146_190729_151026\/57475397\/ccs","m54146_190729_151026\/57803517\/ccs","m54146_190729_151026\/58000020\/ccs","m54146_190729_151026\/58131008\/ccs","m54146_190729_151026\/58655206\/ccs","m54146_190729_151026\/58852113\/ccs","m54146_190729_151026\/58982575\/ccs","m54146_190729_151026\/58982867\/ccs","m54146_190729_151026\/59048262\/ccs","m54146_190729_151026\/59244627\/ccs","m54146_190729_151026\/59375950\/ccs","m54146_190729_151026\/59376024\/ccs","m54146_190729_151026\/59441641\/ccs","m54146_190729_151026\/59572573\/ccs","m54146_190729_151026\/59572696\/ccs","m54146_190729_151026\/59965555\/ccs","m54146_190729_151026\/59965639\/ccs","m54146_190729_151026\/59965736\/ccs","m54146_190729_151026\/60293508\/ccs","m54146_190729_151026\/60359608\/ccs","m54146_190729_151026\/60490241\/ccs","m54146_190729_151026\/61014407\/ccs","m54146_190729_151026\/61014804\/ccs","m54146_190729_151026\/61735051\/ccs","m54146_190729_151026\/61735366\/ccs","m54146_190729_151026\/61801325\/ccs","m54146_190729_151026\/10748018\/ccs","m54146_190729_151026\/10944944\/ccs","m54146_190729_151026\/11927617\/ccs","m54146_190729_151026\/11928102\/ccs","m54146_190729_151026\/12059261\/ccs","m54146_190729_151026\/12977134\/ccs","m54146_190729_151026\/13238411\/ccs","m54146_190729_151026\/63308636\/ccs","m54146_190729_151026\/63504466\/ccs","m54146_190729_151026\/63832276\/ccs","m54146_190729_151026\/64553441\/ccs","m54146_190729_151026\/64684500\/ccs","m54146_190729_151026\/65078137\/ccs","m54146_190729_151026\/65142874\/ccs","m54146_190729_151026\/65142884\/ccs","m54146_190729_151026\/65143765\/ccs","m54146_190729_151026\/65209247\/ccs","m54146_190729_151026\/65274221\/ccs","m54146_190729_151026\/65863918\/ccs","m54146_190729_151026\/66257442\/ccs","m54146_190729_151026\/66388271\/ccs","m54146_190729_151026\/66847121\/ccs","m54146_190729_151026\/67043417\/ccs","m54146_190729_151026\/67305558\/ccs","m54146_190729_151026\/67436942\/ccs","m54146_190729_151026\/67699305\/ccs","m54146_190729_151026\/68550983\/ccs","m54146_190729_151026\/68551575\/ccs","m54146_190729_151026\/69337763\/ccs","m54146_190729_151026\/69993109\/ccs","m54146_190729_151026\/70123984\/ccs","m54146_190729_151026\/70124418\/ccs","m54146_190729_151026\/70320869\/ccs","m54146_190729_151026\/71369439\/ccs","m54146_190729_151026\/71369610\/ccs","m54146_190729_151026\/71565867\/ccs","m54146_190729_151026\/72221615\/ccs","m54146_190729_151026\/72483494\/ccs","m54146_190729_151026\/72548460\/ccs","m54146_190729_151026\/73072817\/ccs","m54146_190729_151026\/73138314\/ccs","m54146_190729_151026\/73203777\/ccs","m54146_190729_151026\/73400973\/ccs","m54146_190729_151026\/73990248\/ccs","m54146_190729_151026\/74580089\/ccs","m54146_190729_151026\/74842508\/ccs","m54146_190729_151026\/14025282\/ccs","m54146_190729_151026\/14615434\/ccs","m54146_190729_151026\/15532437\/ccs","m54146_190729_151026\/15728770\/ccs","m54146_190729_151026\/15795046\/ccs","m54146_190729_151026\/16384589\/ccs","m54146_190729_151026\/16646863\/ccs","m54146_190729_151026\/16712155\/ccs","m54146_190729_151026\/17367838\/ccs","m54146_190729_151026\/17367843\/ccs","m54146_190729_151026\/17564450\/ccs","m54146_190729_151026\/18416270\/ccs","m54146_190729_151026\/18416510\/ccs","m54146_190729_151026\/18613181\/ccs","m54146_190729_151026\/18743617\/ccs","m54146_190729_151026\/18808992\/ccs","m54146_190729_151026\/18809047\/ccs","m54146_190729_151026\/18940320\/ccs","m54146_190729_151026\/19006429\/ccs","m54146_190729_151026\/19202432\/ccs","m54146_190729_151026\/19792382\/ccs","m54146_190729_151026\/20316266\/ccs","m54146_190729_151026\/20382423\/ccs","m54146_190729_151026\/20513185\/ccs","m54146_190729_151026\/20841126\/ccs","m54146_190729_151026\/20906120\/ccs","m54146_190729_151026\/21233931\/ccs","m54146_190729_151026\/21495937\/ccs","m54146_190729_151026\/21562300\/ccs","m54146_190729_151026\/22544483\/ccs","m54146_190729_151026\/23200471\/ccs","m54146_190729_151026\/23528172\/ccs","m54146_190729_151026\/23986513\/ccs","m54146_190729_151026\/23986675\/ccs","m54146_190729_151026\/24707922\/ccs","m54146_190729_151026\/24838806\/ccs","m54146_190729_151026\/25035585\/ccs","m54146_190729_151026\/25821562\/ccs","m54146_190729_151026\/25886837\/ccs","m54146_190729_151026\/25952646\/ccs","m54146_190729_151026\/26673989\/ccs","m54146_190729_151026\/27001617\/ccs","m54146_190729_151026\/27525724\/ccs","m54146_190729_151026\/27918607\/ccs","m54146_190729_151026\/27984714\/ccs","m54146_190729_151026\/28050304\/ccs","m54146_190729_151026\/28115566\/ccs","m54146_190729_151026\/28574172\/ccs","m54146_190729_151026\/28574470\/ccs","m54146_190729_151026\/28770846\/ccs","m54146_190729_151026\/29557022\/ccs","m54146_190729_151026\/29688549\/ccs","m54146_190729_151026\/29885328\/ccs","m54146_190729_151026\/29950264\/ccs","m54146_190729_151026\/30015570\/ccs","m54146_190729_151026\/30081090\/ccs","m54146_190729_151026\/30213025\/ccs","m54146_190729_151026\/30278274\/ccs","m54146_190729_151026\/30474598\/ccs","m54146_190729_151026\/30605883\/ccs","m54146_190729_151026\/30736743\/ccs","m54146_190729_151026\/30933587\/ccs","m54146_190729_151026\/31457943\/ccs","m54146_190729_151026\/31523774\/ccs","m54146_190729_151026\/32571514\/ccs","m54146_190729_151026\/33358601\/ccs","m54146_190729_151026\/33817183\/ccs","m54146_190729_151026\/33882827\/ccs","m54146_190729_151026\/38470140\/ccs","m54146_190729_151026\/62718596\/ccs","m54146_190729_151026\/19136798\/ccs","m54146_190729_151026\/46007141\/ccs","m54146_190729_151026\/37945679\/ccs","m54146_190729_151026\/4588493\/ccs","m54146_190729_151026\/4915727\/ccs","m54146_190729_151026\/5178147\/ccs","m54146_190729_151026\/5767802\/ccs","m54146_190729_151026\/5899217\/ccs","m54146_190729_151026\/6030223\/ccs","m54146_190729_151026\/6095653\/ccs","m54146_190729_151026\/6095773\/ccs","m54146_190729_151026\/6357626\/ccs","m54146_190729_151026\/6488766\/ccs","m54146_190729_151026\/6947689\/ccs","m54146_190729_151026\/7602621\/ccs","m54146_190729_151026\/7603096\/ccs","m54146_190729_151026\/7668207\/ccs","m54146_190729_151026\/7734041\/ccs","m54146_190729_151026\/7799318\/ccs","m54146_190729_151026\/8192590\/ccs","m54146_190729_151026\/8454399\/ccs","m54146_190729_151026\/8454871\/ccs","m54146_190729_151026\/8782707\/ccs","m54146_190729_151026\/9044142\/ccs","m54146_190729_151026\/9044838\/ccs","m54146_190729_151026\/9765367\/ccs","m54146_190729_151026\/10224542\/ccs","m54146_190729_151026\/10289271\/ccs","m54146_190729_151026\/10486411\/ccs","m54146_190729_151026\/34275903\/ccs","m54146_190729_151026\/34603907\/ccs","m54146_190729_151026\/34734434\/ccs","m54146_190729_151026\/34931208\/ccs","m54146_190729_151026\/35455223\/ccs","m54146_190729_151026\/35717696\/ccs","m54146_190729_151026\/36634817\/ccs","m54146_190729_151026\/36766333\/ccs","m54146_190729_151026\/37225406\/ccs","m54146_190729_151026\/37290951\/ccs","m54146_190729_151026\/37748872\/ccs","m54146_190729_151026\/37749067\/ccs","m54146_190729_151026\/37749457\/ccs","m54146_190729_151026\/37945627\/ccs","m54146_190729_151026\/38077228\/ccs","m54146_190729_151026\/38208436\/ccs","m54146_190729_151026\/38339197\/ccs","m54146_190729_151026\/38470049\/ccs","m54146_190729_151026\/38797929\/ccs","m54146_190729_151026\/39190592\/ccs","m54146_190729_151026\/39256280\/ccs","m54146_190729_151026\/39911922\/ccs","m54146_190729_151026\/40108886\/ccs","m54146_190729_151026\/40239172\/ccs","m54146_190729_151026\/40239189\/ccs","m54146_190729_151026\/40567516\/ccs","m54146_190729_151026\/40960495\/ccs","m54146_190729_151026\/40960871\/ccs","m54146_190729_151026\/41943480\/ccs","m54146_190729_151026\/43647127\/ccs","m54146_190729_151026\/43778653\/ccs","m54146_190729_151026\/44302965\/ccs","m54146_190729_151026\/44367997\/ccs","m54146_190729_151026\/44433572\/ccs","m54146_190729_151026\/44630400\/ccs","m54146_190729_151026\/44761497\/ccs","m54146_190729_151026\/44827142\/ccs","m54146_190729_151026\/44957941\/ccs","m54146_190729_151026\/45285599\/ccs","m54146_190729_151026\/45351648\/ccs","m54146_190729_151026\/45613335\/ccs","m54146_190729_151026\/45613557\/ccs","m54146_190729_151026\/45875495\/ccs","m54146_190729_151026\/45875540\/ccs","m54146_190729_151026\/46203767\/ccs","m54146_190729_151026\/46268594\/ccs","m54146_190729_151026\/46465831\/ccs","m54146_190729_151026\/46596596\/ccs","m54146_190729_151026\/46924295\/ccs","m54146_190729_151026\/46989660\/ccs","m54146_190729_151026\/47776665\/ccs","m54146_190729_151026\/47907254\/ccs","m54146_190729_151026\/49021723\/ccs","m54146_190729_151026\/49087246\/ccs","m54146_190729_151026\/49611334\/ccs","m54146_190729_151026\/49676979\/ccs","m54146_190729_151026\/50790898\/ccs","m54146_190729_151026\/50856152\/ccs","m54146_190729_151026\/50987885\/ccs","m54146_190729_151026\/51249225\/ccs","m54146_190729_151026\/51511752\/ccs","m54146_190729_151026\/51839351\/ccs","m54146_190729_151026\/52691743\/ccs","m54146_190729_151026\/53018808\/ccs","m54146_190729_151026\/53084952\/ccs","m54146_190729_151026\/53215852\/ccs","m54146_190729_151026\/53412171\/ccs","m54146_190729_151026\/53870958\/ccs","m54146_190729_151026\/54133624\/ccs","m54146_190729_151026\/54395254\/ccs","m54146_190729_151026\/54526845\/ccs","m54146_190729_151026\/54657815\/ccs","m54146_190729_151026\/54788590\/ccs","m54146_190729_151026\/54854564\/ccs","m54146_190729_151026\/55116530\/ccs","m54146_190729_151026\/55378851\/ccs","m54146_190729_151026\/55574708\/ccs","m54146_190729_151026\/55575109\/ccs","m54146_190729_151026\/55772019\/ccs","m54146_190729_151026\/55837202\/ccs","m54146_190729_151026\/55837256\/ccs","m54146_190729_151026\/55837335\/ccs","m54146_190729_151026\/56361191\/ccs","m54146_190729_151026\/56427095\/ccs","m54146_190729_151026\/57016434\/ccs","m54146_190729_151026\/57082601\/ccs","m54146_190729_151026\/57409606\/ccs","m54146_190729_151026\/57738090\/ccs","m54146_190729_151026\/58065547\/ccs","m54146_190729_151026\/58523955\/ccs","m54146_190729_151026\/58720358\/ccs","m54146_190729_151026\/58852023\/ccs","m54146_190729_151026\/59179777\/ccs","m54146_190729_151026\/59703752\/ccs","m54146_190729_151026\/59834815\/ccs","m54146_190729_151026\/59900629\/ccs","m54146_190729_151026\/59900689\/ccs","m54146_190729_151026\/60031144\/ccs","m54146_190729_151026\/60031931\/ccs","m54146_190729_151026\/60162221\/ccs","m54146_190729_151026\/60228272\/ccs","m54146_190729_151026\/60359507\/ccs","m54146_190729_151026\/60751961\/ccs","m54146_190729_151026\/60752021\/ccs","m54146_190729_151026\/61145564\/ccs","m54146_190729_151026\/61210916\/ccs","m54146_190729_151026\/61210971\/ccs","m54146_190729_151026\/61277163\/ccs","m54146_190729_151026\/61604614\/ccs","m54146_190729_151026\/61800760\/ccs","m54146_190729_151026\/61866173\/ccs","m54146_190729_151026\/61866402\/ccs","m54146_190729_151026\/62587058\/ccs","m54146_190729_151026\/62587440\/ccs","m54146_190729_151026\/62718600\/ccs","m54146_190729_151026\/10682734\/ccs","m54146_190729_151026\/10879173\/ccs","m54146_190729_151026\/10944662\/ccs","m54146_190729_151026\/11076495\/ccs","m54146_190729_151026\/11141704\/ccs","m54146_190729_151026\/11338269\/ccs","m54146_190729_151026\/12845636\/ccs","m54146_190729_151026\/12845744\/ccs","m54146_190729_151026\/12976641\/ccs","m54146_190729_151026\/13042362\/ccs","m54146_190729_151026\/13173473\/ccs","m54146_190729_151026\/13566420\/ccs","m54146_190729_151026\/62849981\/ccs","m54146_190729_151026\/63111407\/ccs","m54146_190729_151026\/63176942\/ccs","m54146_190729_151026\/63504742\/ccs","m54146_190729_151026\/63832428\/ccs","m54146_190729_151026\/63963619\/ccs","m54146_190729_151026\/64618589\/ccs","m54146_190729_151026\/64815967\/ccs","m54146_190729_151026\/65078214\/ccs","m54146_190729_151026\/65536197\/ccs","m54146_190729_151026\/65864253\/ccs","m54146_190729_151026\/65930124\/ccs","m54146_190729_151026\/65995062\/ccs","m54146_190729_151026\/66060728\/ccs","m54146_190729_151026\/66191557\/ccs","m54146_190729_151026\/66257608\/ccs","m54146_190729_151026\/66453762\/ccs","m54146_190729_151026\/66585373\/ccs","m54146_190729_151026\/66650665\/ccs","m54146_190729_151026\/66978348\/ccs","m54146_190729_151026\/67568503\/ccs","m54146_190729_151026\/67699034\/ccs","m54146_190729_151026\/67699101\/ccs","m54146_190729_151026\/67829924\/ccs","m54146_190729_151026\/67961444\/ccs","m54146_190729_151026\/68551473\/ccs","m54146_190729_151026\/68748046\/ccs","m54146_190729_151026\/69862119\/ccs","m54146_190729_151026\/70255439\/ccs","m54146_190729_151026\/70386453\/ccs","m54146_190729_151026\/70452129\/ccs","m54146_190729_151026\/70779199\/ccs","m54146_190729_151026\/71172993\/ccs","m54146_190729_151026\/71303798\/ccs","m54146_190729_151026\/71368994\/ccs","m54146_190729_151026\/71828364\/ccs","m54146_190729_151026\/71959025\/ccs","m54146_190729_151026\/72024910\/ccs","m54146_190729_151026\/72155966\/ccs","m54146_190729_151026\/72745344\/ccs","m54146_190729_151026\/72745523\/ccs","m54146_190729_151026\/73072705\/ccs","m54146_190729_151026\/73204128\/ccs","m54146_190729_151026\/73400609\/ccs","m54146_190729_151026\/73400912\/ccs","m54146_190729_151026\/73793788\/ccs","m54146_190729_151026\/74384235\/ccs","m54146_190729_151026\/74580529\/ccs","m54146_190729_151026\/74776771\/ccs","m54146_190729_151026\/13959766\/ccs","m54146_190729_151026\/14156247\/ccs","m54146_190729_151026\/14287681\/ccs","m54146_190729_151026\/14418590\/ccs","m54146_190729_151026\/14615333\/ccs","m54146_190729_151026\/14680892\/ccs","m54146_190729_151026\/14746246\/ccs","m54146_190729_151026\/14877493\/ccs","m54146_190729_151026\/14943116\/ccs","m54146_190729_151026\/15007930\/ccs","m54146_190729_151026\/15008248\/ccs","m54146_190729_151026\/16515361\/ccs","m54146_190729_151026\/16712334\/ccs","m54146_190729_151026\/16777405\/ccs","m54146_190729_151026\/17498383\/ccs","m54146_190729_151026\/17629510\/ccs","m54146_190729_151026\/17826103\/ccs","m54146_190729_151026\/18023331\/ccs","m54146_190729_151026\/18088344\/ccs","m54146_190729_151026\/18153583\/ccs","m54146_190729_151026\/18481541\/ccs","m54146_190729_151026\/18612746\/ccs","m54146_190729_151026\/19006273\/ccs","m54146_190729_151026\/19202300\/ccs","m54146_190729_151026\/19333264\/ccs","m54146_190729_151026\/19399143\/ccs","m54146_190729_151026\/19660980\/ccs","m54146_190729_151026\/19661555\/ccs","m54146_190729_151026\/20316728\/ccs","m54146_190729_151026\/20710126\/ccs","m54146_190729_151026\/20775050\/ccs","m54146_190729_151026\/20775797\/ccs","m54146_190729_151026\/20840530\/ccs","m54146_190729_151026\/20971761\/ccs","m54146_190729_151026\/21037812\/ccs","m54146_190729_151026\/21299740\/ccs","m54146_190729_151026\/21431136\/ccs","m54146_190729_151026\/22282518\/ccs","m54146_190729_151026\/23265539\/ccs","m54146_190729_151026\/23593621\/ccs","m54146_190729_151026\/23855790\/ccs","m54146_190729_151026\/24248643\/ccs","m54146_190729_151026\/24510642\/ccs","m54146_190729_151026\/24642024\/ccs","m54146_190729_151026\/25166233\/ccs","m54146_190729_151026\/25166281\/ccs","m54146_190729_151026\/25232000\/ccs","m54146_190729_151026\/25363291\/ccs","m54146_190729_151026\/25559266\/ccs","m54146_190729_151026\/25821836\/ccs","m54146_190729_151026\/27591215\/ccs","m54146_190729_151026\/27853549\/ccs","m54146_190729_151026\/27918824\/ccs","m54146_190729_151026\/28181175\/ccs","m54146_190729_151026\/28312470\/ccs","m54146_190729_151026\/28377648\/ccs","m54146_190729_151026\/28639678\/ccs","m54146_190729_151026\/28705492\/ccs","m54146_190729_151026\/28835917\/ccs","m54146_190729_151026\/29163596\/ccs","m54146_190729_151026\/29164495\/ccs","m54146_190729_151026\/29622855\/ccs","m54146_190729_151026\/29885122\/ccs","m54146_190729_151026\/29950398\/ccs","m54146_190729_151026\/30409038\/ccs","m54146_190729_151026\/30540338\/ccs","m54146_190729_151026\/30998885\/ccs","m54146_190729_151026\/31130511\/ccs","m54146_190729_151026\/31392483\/ccs","m54146_190729_151026\/31457595\/ccs","m54146_190729_151026\/31654683\/ccs","m54146_190729_151026\/31654781\/ccs","m54146_190729_151026\/31785516\/ccs","m54146_190729_151026\/32244335\/ccs","m54146_190729_151026\/32637319\/ccs","m54146_190729_151026\/32768681\/ccs","m54146_190729_151026\/32768981\/ccs","m54146_190729_151026\/33226990\/ccs","m54146_190729_151026\/33357919\/ccs","m54146_190729_151026\/33554967\/ccs","m54146_190729_151026\/33620754\/ccs","m54146_190729_151026\/33751881\/ccs","m54146_190729_151026\/33816931\/ccs","m54146_190729_151026\/34013877\/ccs","m54146_190729_151026\/55378100\/ccs","m54146_190729_151026\/19923783\/ccs","m54146_190729_151026\/14877167\/ccs","m54146_190729_151026\/47513772\/ccs","m54146_190729_151026\/45023571\/ccs","m54146_190729_151026\/36241948\/ccs","m54146_190729_151026\/44761662\/ccs","m54146_190729_151026\/37945447\/ccs","m54146_190729_151026\/15335661\/ccs","m54146_190729_151026\/17105075\/ccs","m54146_190729_151026\/46334356\/ccs","m54146_190729_151026\/4391003\/ccs","m54146_190729_151026\/4849998\/ccs","m54146_190729_151026\/4915676\/ccs","m54146_190729_151026\/5374567\/ccs","m54146_190729_151026\/5439849\/ccs","m54146_190729_151026\/5767479\/ccs","m54146_190729_151026\/5964034\/ccs","m54146_190729_151026\/6291833\/ccs","m54146_190729_151026\/6357378\/ccs","m54146_190729_151026\/7209229\/ccs","m54146_190729_151026\/7340170\/ccs","m54146_190729_151026\/7471515\/ccs","m54146_190729_151026\/7603107\/ccs","m54146_190729_151026\/7995947\/ccs","m54146_190729_151026\/7995967\/ccs","m54146_190729_151026\/8519785\/ccs","m54146_190729_151026\/8520131\/ccs","m54146_190729_151026\/8651738\/ccs","m54146_190729_151026\/8717238\/ccs","m54146_190729_151026\/9699501\/ccs","m54146_190729_151026\/9830801\/ccs","m54146_190729_151026\/10093435\/ccs","m54146_190729_151026\/10224113\/ccs","m54146_190729_151026\/10224267\/ccs","m54146_190729_151026\/10355290\/ccs","m54146_190729_151026\/10552171\/ccs","m54146_190729_151026\/34341820\/ccs","m54146_190729_151026\/34603312\/ccs","m54146_190729_151026\/34799803\/ccs","m54146_190729_151026\/34800089\/ccs","m54146_190729_151026\/35193104\/ccs","m54146_190729_151026\/35390016\/ccs","m54146_190729_151026\/35586625\/ccs","m54146_190729_151026\/35717224\/ccs","m54146_190729_151026\/36176044\/ccs","m54146_190729_151026\/36307074\/ccs","m54146_190729_151026\/36373004\/ccs","m54146_190729_151026\/36765788\/ccs","m54146_190729_151026\/36897493\/ccs","m54146_190729_151026\/37159763\/ccs","m54146_190729_151026\/37421556\/ccs","m54146_190729_151026\/37421870\/ccs","m54146_190729_151026\/37618453\/ccs","m54146_190729_151026\/37814888\/ccs","m54146_190729_151026\/37815088\/ccs","m54146_190729_151026\/37880072\/ccs","m54146_190729_151026\/37880079\/ccs","m54146_190729_151026\/37945607\/ccs","m54146_190729_151026\/38142394\/ccs","m54146_190729_151026\/38142940\/ccs","m54146_190729_151026\/38404612\/ccs","m54146_190729_151026\/38993986\/ccs","m54146_190729_151026\/39256224\/ccs","m54146_190729_151026\/39584046\/ccs","m54146_190729_151026\/39584221\/ccs","m54146_190729_151026\/39649348\/ccs","m54146_190729_151026\/39715489\/ccs","m54146_190729_151026\/40239858\/ccs","m54146_190729_151026\/40698393\/ccs","m54146_190729_151026\/40698778\/ccs","m54146_190729_151026\/40698823\/ccs","m54146_190729_151026\/40829490\/ccs","m54146_190729_151026\/41091305\/ccs","m54146_190729_151026\/41222966\/ccs","m54146_190729_151026\/41418965\/ccs","m54146_190729_151026\/41550813\/ccs","m54146_190729_151026\/41681461\/ccs","m54146_190729_151026\/41681587\/ccs","m54146_190729_151026\/42205442\/ccs","m54146_190729_151026\/42270880\/ccs","m54146_190729_151026\/42271696\/ccs","m54146_190729_151026\/42599242\/ccs","m54146_190729_151026\/42729875\/ccs","m54146_190729_151026\/43516511\/ccs","m54146_190729_151026\/43778204\/ccs","m54146_190729_151026\/44172161\/ccs","m54146_190729_151026\/44630658\/ccs","m54146_190729_151026\/44892488\/ccs","m54146_190729_151026\/44892536\/ccs","m54146_190729_151026\/44892547\/ccs","m54146_190729_151026\/45548363\/ccs","m54146_190729_151026\/45614022\/ccs","m54146_190729_151026\/46006702\/ccs","m54146_190729_151026\/46072120\/ccs","m54146_190729_151026\/46269047\/ccs","m54146_190729_151026\/46334871\/ccs","m54146_190729_151026\/46727444\/ccs","m54146_190729_151026\/46989661\/ccs","m54146_190729_151026\/47251771\/ccs","m54146_190729_151026\/47251861\/ccs","m54146_190729_151026\/47383503\/ccs","m54146_190729_151026\/47448650\/ccs","m54146_190729_151026\/47776492\/ccs","m54146_190729_151026\/48563131\/ccs","m54146_190729_151026\/48824601\/ccs","m54146_190729_151026\/48956182\/ccs","m54146_190729_151026\/49414642\/ccs","m54146_190729_151026\/49676507\/ccs","m54146_190729_151026\/49742355\/ccs","m54146_190729_151026\/49807908\/ccs","m54146_190729_151026\/49808019\/ccs","m54146_190729_151026\/50201533\/ccs","m54146_190729_151026\/50463304\/ccs","m54146_190729_151026\/50528939\/ccs","m54146_190729_151026\/50594086\/ccs","m54146_190729_151026\/50790751\/ccs","m54146_190729_151026\/51249676\/ccs","m54146_190729_151026\/51315241\/ccs","m54146_190729_151026\/51380456\/ccs","m54146_190729_151026\/51446175\/ccs","m54146_190729_151026\/51576896\/ccs","m54146_190729_151026\/51576991\/ccs","m54146_190729_151026\/52035861\/ccs","m54146_190729_151026\/52167182\/ccs","m54146_190729_151026\/52167245\/ccs","m54146_190729_151026\/52298317\/ccs","m54146_190729_151026\/52429596\/ccs","m54146_190729_151026\/52495231\/ccs","m54146_190729_151026\/52625615\/ccs","m54146_190729_151026\/52691519\/ccs","m54146_190729_151026\/52691648\/ccs","m54146_190729_151026\/52887619\/ccs","m54146_190729_151026\/52887914\/ccs","m54146_190729_151026\/53084785\/ccs","m54146_190729_151026\/53149987\/ccs","m54146_190729_151026\/53477512\/ccs","m54146_190729_151026\/54001940\/ccs","m54146_190729_151026\/54002294\/ccs","m54146_190729_151026\/54132929\/ccs","m54146_190729_151026\/55640755\/ccs","m54146_190729_151026\/55902703\/ccs","m54146_190729_151026\/56033387\/ccs","m54146_190729_151026\/56099020\/ccs","m54146_190729_151026\/56230199\/ccs","m54146_190729_151026\/56230481\/ccs","m54146_190729_151026\/56819933\/ccs","m54146_190729_151026\/57737398\/ccs","m54146_190729_151026\/58000068\/ccs","m54146_190729_151026\/58130641\/ccs","m54146_190729_151026\/58459006\/ccs","m54146_190729_151026\/58655654\/ccs","m54146_190729_151026\/58852120\/ccs","m54146_190729_151026\/58982860\/ccs","m54146_190729_151026\/59179680\/ccs","m54146_190729_151026\/60686684\/ccs","m54146_190729_151026\/61342281\/ccs","m54146_190729_151026\/61407841\/ccs","m54146_190729_151026\/61604080\/ccs","m54146_190729_151026\/61604753\/ccs","m54146_190729_151026\/61735394\/ccs","m54146_190729_151026\/61866361\/ccs","m54146_190729_151026\/61997753\/ccs","m54146_190729_151026\/62390901\/ccs","m54146_190729_151026\/62391067\/ccs","m54146_190729_151026\/62522188\/ccs","m54146_190729_151026\/62587779\/ccs","m54146_190729_151026\/10683111\/ccs","m54146_190729_151026\/11272451\/ccs","m54146_190729_151026\/11403517\/ccs","m54146_190729_151026\/11534509\/ccs","m54146_190729_151026\/11665789\/ccs","m54146_190729_151026\/11731563\/ccs","m54146_190729_151026\/12124270\/ccs","m54146_190729_151026\/12387201\/ccs","m54146_190729_151026\/12649084\/ccs","m54146_190729_151026\/13303978\/ccs","m54146_190729_151026\/62915536\/ccs","m54146_190729_151026\/63046327\/ccs","m54146_190729_151026\/63766956\/ccs","m54146_190729_151026\/63897665\/ccs","m54146_190729_151026\/64094914\/ccs","m54146_190729_151026\/64225925\/ccs","m54146_190729_151026\/64356988\/ccs","m54146_190729_151026\/64553482\/ccs","m54146_190729_151026\/64619449\/ccs","m54146_190729_151026\/64684680\/ccs","m54146_190729_151026\/64946371\/ccs","m54146_190729_151026\/65011964\/ccs","m54146_190729_151026\/65012486\/ccs","m54146_190729_151026\/66650178\/ccs","m54146_190729_151026\/66650369\/ccs","m54146_190729_151026\/66716637\/ccs","m54146_190729_151026\/66782088\/ccs","m54146_190729_151026\/66846916\/ccs","m54146_190729_151026\/67044099\/ccs","m54146_190729_151026\/67305898\/ccs","m54146_190729_151026\/67502244\/ccs","m54146_190729_151026\/67764869\/ccs","m54146_190729_151026\/67895394\/ccs","m54146_190729_151026\/68092375\/ccs","m54146_190729_151026\/68158362\/ccs","m54146_190729_151026\/68289216\/ccs","m54146_190729_151026\/68354426\/ccs","m54146_190729_151026\/68682061\/ccs","m54146_190729_151026\/68682403\/ccs","m54146_190729_151026\/68813467\/ccs","m54146_190729_151026\/69272314\/ccs","m54146_190729_151026\/69599869\/ccs","m54146_190729_151026\/69927804\/ccs","m54146_190729_151026\/70255386\/ccs","m54146_190729_151026\/71762397\/ccs","m54146_190729_151026\/71893196\/ccs","m54146_190729_151026\/71958892\/ccs","m54146_190729_151026\/72286874\/ccs","m54146_190729_151026\/72352116\/ccs","m54146_190729_151026\/72614561\/ccs","m54146_190729_151026\/72876746\/ccs","m54146_190729_151026\/72941944\/ccs","m54146_190729_151026\/73204530\/ccs","m54146_190729_151026\/73662792\/ccs","m54146_190729_151026\/73663454\/ccs","m54146_190729_151026\/74317916\/ccs","m54146_190729_151026\/74384308\/ccs","m54146_190729_151026\/74384350\/ccs","m54146_190729_151026\/13763034\/ccs","m54146_190729_151026\/14549162\/ccs","m54146_190729_151026\/14680432\/ccs","m54146_190729_151026\/15204805\/ccs","m54146_190729_151026\/15269990\/ccs","m54146_190729_151026\/15466999\/ccs","m54146_190729_151026\/15663960\/ccs","m54146_190729_151026\/16646783\/ccs","m54146_190729_151026\/16711754\/ccs","m54146_190729_151026\/16711897\/ccs","m54146_190729_151026\/17105064\/ccs","m54146_190729_151026\/17368042\/ccs","m54146_190729_151026\/17826069\/ccs","m54146_190729_151026\/18743400\/ccs","m54146_190729_151026\/18809377\/ccs","m54146_190729_151026\/19006151\/ccs","m54146_190729_151026\/19071362\/ccs","m54146_190729_151026\/19137063\/ccs","m54146_190729_151026\/20709658\/ccs","m54146_190729_151026\/20906392\/ccs","m54146_190729_151026\/21758590\/ccs","m54146_190729_151026\/22413912\/ccs","m54146_190729_151026\/22610291\/ccs","m54146_190729_151026\/23593963\/ccs","m54146_190729_151026\/23855794\/ccs","m54146_190729_151026\/23987092\/ccs","m54146_190729_151026\/24576461\/ccs","m54146_190729_151026\/24642181\/ccs","m54146_190729_151026\/24772835\/ccs","m54146_190729_151026\/24838565\/ccs","m54146_190729_151026\/25166671\/ccs","m54146_190729_151026\/26280197\/ccs","m54146_190729_151026\/26869889\/ccs","m54146_190729_151026\/27132094\/ccs","m54146_190729_151026\/27328809\/ccs","m54146_190729_151026\/27460199\/ccs","m54146_190729_151026\/27525227\/ccs","m54146_190729_151026\/28049864\/ccs","m54146_190729_151026\/28115330\/ccs","m54146_190729_151026\/28771221\/ccs","m54146_190729_151026\/29098627\/ccs","m54146_190729_151026\/29098824\/ccs","m54146_190729_151026\/29360221\/ccs","m54146_190729_151026\/29361069\/ccs","m54146_190729_151026\/29688701\/ccs","m54146_190729_151026\/29950558\/ccs","m54146_190729_151026\/30146780\/ccs","m54146_190729_151026\/30605993\/ccs","m54146_190729_151026\/31065033\/ccs","m54146_190729_151026\/31260785\/ccs","m54146_190729_151026\/31261438\/ccs","m54146_190729_151026\/31261526\/ccs","m54146_190729_151026\/31392040\/ccs","m54146_190729_151026\/31392288\/ccs","m54146_190729_151026\/31850968\/ccs","m54146_190729_151026\/32047517\/ccs","m54146_190729_151026\/32179067\/ccs","m54146_190729_151026\/32243944\/ccs","m54146_190729_151026\/33293188\/ccs","m54146_190729_151026\/33685915\/ccs","m54146_190729_151026\/33751302\/ccs","m54146_190729_151026\/33751745\/ccs","m54146_190729_151026\/67043604\/ccs","m54146_190729_151026\/56165091\/ccs","m54146_190729_151026\/13828388\/ccs","m54146_190729_151026\/4260704\/ccs","m54146_190729_151026\/4391141\/ccs","m54146_190729_151026\/4719544\/ccs","m54146_190729_151026\/5309232\/ccs","m54146_190729_151026\/5637080\/ccs","m54146_190729_151026\/5899005\/ccs","m54146_190729_151026\/6029654\/ccs","m54146_190729_151026\/6029817\/ccs","m54146_190729_151026\/6030004\/ccs","m54146_190729_151026\/6357761\/ccs","m54146_190729_151026\/6553950\/ccs","m54146_190729_151026\/6619723\/ccs","m54146_190729_151026\/6815884\/ccs","m54146_190729_151026\/6947822\/ccs","m54146_190729_151026\/7995681\/ccs","m54146_190729_151026\/7995730\/ccs","m54146_190729_151026\/7996093\/ccs","m54146_190729_151026\/8061853\/ccs","m54146_190729_151026\/8455125\/ccs","m54146_190729_151026\/8585319\/ccs","m54146_190729_151026\/8585500\/ccs","m54146_190729_151026\/8717085\/ccs","m54146_190729_151026\/9044829\/ccs","m54146_190729_151026\/9241056\/ccs","m54146_190729_151026\/9306517\/ccs","m54146_190729_151026\/9371733\/ccs","m54146_190729_151026\/9503184\/ccs","m54146_190729_151026\/9961556\/ccs","m54146_190729_151026\/10485923\/ccs","m54146_190729_151026\/10552050\/ccs","m54146_190729_151026\/10617542\/ccs","m54146_190729_151026\/34276241\/ccs","m54146_190729_151026\/34472095\/ccs","m54146_190729_151026\/34800007\/ccs","m54146_190729_151026\/34866119\/ccs","m54146_190729_151026\/35062282\/ccs","m54146_190729_151026\/35849151\/ccs","m54146_190729_151026\/35914575\/ccs","m54146_190729_151026\/36045014\/ccs","m54146_190729_151026\/36110488\/ccs","m54146_190729_151026\/36241631\/ccs","m54146_190729_151026\/36241876\/ccs","m54146_190729_151026\/36372632\/ccs","m54146_190729_151026\/36372764\/ccs","m54146_190729_151026\/36372998\/ccs","m54146_190729_151026\/36438788\/ccs","m54146_190729_151026\/36634816\/ccs","m54146_190729_151026\/36962925\/ccs","m54146_190729_151026\/36963238\/ccs","m54146_190729_151026\/37028258\/ccs","m54146_190729_151026\/37224847\/ccs","m54146_190729_151026\/37617786\/ccs","m54146_190729_151026\/37880709\/ccs","m54146_190729_151026\/37945924\/ccs","m54146_190729_151026\/37946225\/ccs","m54146_190729_151026\/38077062\/ccs","m54146_190729_151026\/38142541\/ccs","m54146_190729_151026\/38273478\/ccs","m54146_190729_151026\/38600892\/ccs","m54146_190729_151026\/38797491\/ccs","m54146_190729_151026\/39322072\/ccs","m54146_190729_151026\/39714897\/ccs","m54146_190729_151026\/39780616\/ccs","m54146_190729_151026\/39911508\/ccs","m54146_190729_151026\/39912069\/ccs","m54146_190729_151026\/39977526\/ccs","m54146_190729_151026\/40042811\/ccs","m54146_190729_151026\/40108962\/ccs","m54146_190729_151026\/40305040\/ccs","m54146_190729_151026\/40501719\/ccs","m54146_190729_151026\/40829055\/ccs","m54146_190729_151026\/41091785\/ccs","m54146_190729_151026\/41746563\/ccs","m54146_190729_151026\/41878450\/ccs","m54146_190729_151026\/41943438\/ccs","m54146_190729_151026\/42074454\/ccs","m54146_190729_151026\/42795257\/ccs","m54146_190729_151026\/42926367\/ccs","m54146_190729_151026\/42991771\/ccs","m54146_190729_151026\/42992250\/ccs","m54146_190729_151026\/43057649\/ccs","m54146_190729_151026\/43057721\/ccs","m54146_190729_151026\/43123573\/ccs","m54146_190729_151026\/43385231\/ccs","m54146_190729_151026\/43385803\/ccs","m54146_190729_151026\/43647611\/ccs","m54146_190729_151026\/44040291\/ccs","m54146_190729_151026\/44040437\/ccs","m54146_190729_151026\/44368699\/ccs","m54146_190729_151026\/44499499\/ccs","m54146_190729_151026\/44630490\/ccs","m54146_190729_151026\/44695797\/ccs","m54146_190729_151026\/44761390\/ccs","m54146_190729_151026\/44761987\/ccs","m54146_190729_151026\/44827022\/ccs","m54146_190729_151026\/45023413\/ccs","m54146_190729_151026\/45678780\/ccs","m54146_190729_151026\/45810435\/ccs","m54146_190729_151026\/45875793\/ccs","m54146_190729_151026\/45941284\/ccs","m54146_190729_151026\/46138185\/ccs","m54146_190729_151026\/46268495\/ccs","m54146_190729_151026\/46334502\/ccs","m54146_190729_151026\/46399675\/ccs","m54146_190729_151026\/46924279\/ccs","m54146_190729_151026\/47186029\/ccs","m54146_190729_151026\/47448135\/ccs","m54146_190729_151026\/47513825\/ccs","m54146_190729_151026\/47710961\/ccs","m54146_190729_151026\/47842242\/ccs","m54146_190729_151026\/47972818\/ccs","m54146_190729_151026\/48038257\/ccs","m54146_190729_151026\/48497242\/ccs","m54146_190729_151026\/49152624\/ccs","m54146_190729_151026\/49283832\/ccs","m54146_190729_151026\/49414512\/ccs","m54146_190729_151026\/49610832\/ccs","m54146_190729_151026\/49873017\/ccs","m54146_190729_151026\/50004489\/ccs","m54146_190729_151026\/50201072\/ccs","m54146_190729_151026\/50594406\/ccs","m54146_190729_151026\/50725371\/ccs","m54146_190729_151026\/50790524\/ccs","m54146_190729_151026\/50791013\/ccs","m54146_190729_151026\/51773662\/ccs","m54146_190729_151026\/51774032\/ccs","m54146_190729_151026\/52298349\/ccs","m54146_190729_151026\/52363704\/ccs","m54146_190729_151026\/52953233\/ccs","m54146_190729_151026\/53281160\/ccs","m54146_190729_151026\/53346937\/ccs","m54146_190729_151026\/53543659\/ccs","m54146_190729_151026\/53609208\/ccs","m54146_190729_151026\/53870719\/ccs","m54146_190729_151026\/54330094\/ccs","m54146_190729_151026\/54395657\/ccs","m54146_190729_151026\/54854589\/ccs","m54146_190729_151026\/55378133\/ccs","m54146_190729_151026\/55575335\/ccs","m54146_190729_151026\/55575490\/ccs","m54146_190729_151026\/55705809\/ccs","m54146_190729_151026\/56164783\/ccs","m54146_190729_151026\/56295512\/ccs","m54146_190729_151026\/56492548\/ccs","m54146_190729_151026\/56623390\/ccs","m54146_190729_151026\/56754324\/ccs","m54146_190729_151026\/56885333\/ccs","m54146_190729_151026\/57082425\/ccs","m54146_190729_151026\/57213406\/ccs","m54146_190729_151026\/57410371\/ccs","m54146_190729_151026\/57606221\/ccs","m54146_190729_151026\/57737792\/ccs","m54146_190729_151026\/57738200\/ccs","m54146_190729_151026\/57869137\/ccs","m54146_190729_151026\/58196077\/ccs","m54146_190729_151026\/58262367\/ccs","m54146_190729_151026\/58327252\/ccs","m54146_190729_151026\/58327301\/ccs","m54146_190729_151026\/58590044\/ccs","m54146_190729_151026\/58851818\/ccs","m54146_190729_151026\/59048710\/ccs","m54146_190729_151026\/59114031\/ccs","m54146_190729_151026\/59179499\/ccs","m54146_190729_151026\/59180011\/ccs","m54146_190729_151026\/59245180\/ccs","m54146_190729_151026\/59441560\/ccs","m54146_190729_151026\/59572534\/ccs","m54146_190729_151026\/59638580\/ccs","m54146_190729_151026\/59769203\/ccs","m54146_190729_151026\/59900183\/ccs","m54146_190729_151026\/60031261\/ccs","m54146_190729_151026\/60031753\/ccs","m54146_190729_151026\/60031849\/ccs","m54146_190729_151026\/60227762\/ccs","m54146_190729_151026\/60227887\/ccs","m54146_190729_151026\/60359275\/ccs","m54146_190729_151026\/60555540\/ccs","m54146_190729_151026\/60686459\/ccs","m54146_190729_151026\/60883439\/ccs","m54146_190729_151026\/61407943\/ccs","m54146_190729_151026\/61669469\/ccs","m54146_190729_151026\/61669788\/ccs","m54146_190729_151026\/62325658\/ccs","m54146_190729_151026\/62587414\/ccs","m54146_190729_151026\/62652950\/ccs","m54146_190729_151026\/10748004\/ccs","m54146_190729_151026\/10879547\/ccs","m54146_190729_151026\/11010483\/ccs","m54146_190729_151026\/11075893\/ccs","m54146_190729_151026\/11731562\/ccs","m54146_190729_151026\/12124845\/ccs","m54146_190729_151026\/13566207\/ccs","m54146_190729_151026\/62783969\/ccs","m54146_190729_151026\/63111698\/ccs","m54146_190729_151026\/63374266\/ccs","m54146_190729_151026\/63636400\/ccs","m54146_190729_151026\/64029476\/ccs","m54146_190729_151026\/64618946\/ccs","m54146_190729_151026\/64881537\/ccs","m54146_190729_151026\/65012314\/ccs","m54146_190729_151026\/65078042\/ccs","m54146_190729_151026\/65143560\/ccs","m54146_190729_151026\/65864599\/ccs","m54146_190729_151026\/65929985\/ccs","m54146_190729_151026\/66585430\/ccs","m54146_190729_151026\/66650735\/ccs","m54146_190729_151026\/66650841\/ccs","m54146_190729_151026\/67436759\/ccs","m54146_190729_151026\/67568547\/ccs","m54146_190729_151026\/67568584\/ccs","m54146_190729_151026\/68158341\/ccs","m54146_190729_151026\/68616501\/ccs","m54146_190729_151026\/68682729\/ccs","m54146_190729_151026\/68748155\/ccs","m54146_190729_151026\/69140728\/ccs","m54146_190729_151026\/69141252\/ccs","m54146_190729_151026\/69206836\/ccs","m54146_190729_151026\/69665023\/ccs","m54146_190729_151026\/69861523\/ccs","m54146_190729_151026\/70058668\/ccs","m54146_190729_151026\/70189704\/ccs","m54146_190729_151026\/70320836\/ccs","m54146_190729_151026\/70582525\/ccs","m54146_190729_151026\/70779554\/ccs","m54146_190729_151026\/70844489\/ccs","m54146_190729_151026\/70976019\/ccs","m54146_190729_151026\/71368902\/ccs","m54146_190729_151026\/71762367\/ccs","m54146_190729_151026\/72024166\/ccs","m54146_190729_151026\/72155665\/ccs","m54146_190729_151026\/72287080\/ccs","m54146_190729_151026\/72483457\/ccs","m54146_190729_151026\/72811276\/ccs","m54146_190729_151026\/73072994\/ccs","m54146_190729_151026\/73269397\/ccs","m54146_190729_151026\/73531628\/ccs","m54146_190729_151026\/73597225\/ccs","m54146_190729_151026\/74056300\/ccs","m54146_190729_151026\/74187468\/ccs","m54146_190729_151026\/74318331\/ccs","m54146_190729_151026\/74383697\/ccs","m54146_190729_151026\/14418778\/ccs","m54146_190729_151026\/14483577\/ccs","m54146_190729_151026\/14877418\/ccs","m54146_190729_151026\/15008438\/ccs","m54146_190729_151026\/15139200\/ccs","m54146_190729_151026\/15204438\/ccs","m54146_190729_151026\/15598222\/ccs","m54146_190729_151026\/16187704\/ccs","m54146_190729_151026\/16384212\/ccs","m54146_190729_151026\/16449756\/ccs","m54146_190729_151026\/16777311\/ccs","m54146_190729_151026\/16843068\/ccs","m54146_190729_151026\/16843096\/ccs","m54146_190729_151026\/16974147\/ccs","m54146_190729_151026\/17171090\/ccs","m54146_190729_151026\/17498987\/ccs","m54146_190729_151026\/17564394\/ccs","m54146_190729_151026\/17630104\/ccs","m54146_190729_151026\/17957528\/ccs","m54146_190729_151026\/18153636\/ccs","m54146_190729_151026\/18219221\/ccs","m54146_190729_151026\/18219317\/ccs","m54146_190729_151026\/19006150\/ccs","m54146_190729_151026\/19071546\/ccs","m54146_190729_151026\/19202540\/ccs","m54146_190729_151026\/19203021\/ccs","m54146_190729_151026\/19661261\/ccs","m54146_190729_151026\/19989120\/ccs","m54146_190729_151026\/20120252\/ccs","m54146_190729_151026\/20186014\/ccs","m54146_190729_151026\/20316636\/ccs","m54146_190729_151026\/20317060\/ccs","m54146_190729_151026\/20840820\/ccs","m54146_190729_151026\/20840857\/ccs","m54146_190729_151026\/20971646\/ccs","m54146_190729_151026\/21103301\/ccs","m54146_190729_151026\/21233782\/ccs","m54146_190729_151026\/21233807\/ccs","m54146_190729_151026\/21300007\/ccs","m54146_190729_151026\/21430962\/ccs","m54146_190729_151026\/21889821\/ccs","m54146_190729_151026\/21955388\/ccs","m54146_190729_151026\/22151704\/ccs","m54146_190729_151026\/22151706\/ccs","m54146_190729_151026\/22610285\/ccs","m54146_190729_151026\/22610785\/ccs","m54146_190729_151026\/22675641\/ccs","m54146_190729_151026\/23331480\/ccs","m54146_190729_151026\/23593184\/ccs","m54146_190729_151026\/23724657\/ccs","m54146_190729_151026\/23724859\/ccs","m54146_190729_151026\/23855425\/ccs","m54146_190729_151026\/24183793\/ccs","m54146_190729_151026\/24248587\/ccs","m54146_190729_151026\/25428849\/ccs","m54146_190729_151026\/25493798\/ccs","m54146_190729_151026\/25690651\/ccs","m54146_190729_151026\/25756039\/ccs","m54146_190729_151026\/26084206\/ccs","m54146_190729_151026\/26476691\/ccs","m54146_190729_151026\/26673936\/ccs","m54146_190729_151026\/26870701\/ccs","m54146_190729_151026\/27787393\/ccs","m54146_190729_151026\/27787516\/ccs","m54146_190729_151026\/28050053\/ccs","m54146_190729_151026\/28050341\/ccs","m54146_190729_151026\/28246389\/ccs","m54146_190729_151026\/29033299\/ccs","m54146_190729_151026\/29229145\/ccs","m54146_190729_151026\/29360543\/ccs","m54146_190729_151026\/29426056\/ccs","m54146_190729_151026\/30147202\/ccs","m54146_190729_151026\/30147347\/ccs","m54146_190729_151026\/30344063\/ccs","m54146_190729_151026\/30408813\/ccs","m54146_190729_151026\/30671409\/ccs","m54146_190729_151026\/30737212\/ccs","m54146_190729_151026\/30802861\/ccs","m54146_190729_151026\/31129950\/ccs","m54146_190729_151026\/31261049\/ccs","m54146_190729_151026\/31261402\/ccs","m54146_190729_151026\/31392200\/ccs","m54146_190729_151026\/31785926\/ccs","m54146_190729_151026\/31916643\/ccs","m54146_190729_151026\/32113305\/ccs","m54146_190729_151026\/32243874\/ccs","m54146_190729_151026\/32375513\/ccs","m54146_190729_151026\/32505981\/ccs","m54146_190729_151026\/32637378\/ccs","m54146_190729_151026\/32637905\/ccs","m54146_190729_151026\/33293246\/ccs","m54146_190729_151026\/33816899\/ccs","m54146_190729_151026\/7537655\/ccs","m54146_190729_151026\/14745729\/ccs","m54146_190729_151026\/66125929\/ccs","m54146_190729_151026\/71238582\/ccs","m54146_190729_151026\/18023336\/ccs","m54146_190729_151026\/41484967\/ccs","m54146_190729_151026\/32244440\/ccs","m54146_190729_151026\/16581498\/ccs","m54146_190729_151026\/48694044\/ccs","m54146_190729_151026\/73401171\/ccs","m54146_190729_151026\/49021923\/ccs","m54146_190729_151026\/60686505\/ccs","m54146_190729_151026\/32703259\/ccs","m54146_190729_151026\/4522622\/ccs","m54146_190729_151026\/5177448\/ccs","m54146_190729_151026\/5768065\/ccs","m54146_190729_151026\/5833336\/ccs","m54146_190729_151026\/5898608\/ccs","m54146_190729_151026\/5964380\/ccs","m54146_190729_151026\/6226238\/ccs","m54146_190729_151026\/6554304\/ccs","m54146_190729_151026\/6750334\/ccs","m54146_190729_151026\/6816364\/ccs","m54146_190729_151026\/6947706\/ccs","m54146_190729_151026\/7078043\/ccs","m54146_190729_151026\/7078624\/ccs","m54146_190729_151026\/7275347\/ccs","m54146_190729_151026\/7406236\/ccs","m54146_190729_151026\/7799043\/ccs","m54146_190729_151026\/7799701\/ccs","m54146_190729_151026\/7864560\/ccs","m54146_190729_151026\/8323353\/ccs","m54146_190729_151026\/8324074\/ccs","m54146_190729_151026\/8388848\/ccs","m54146_190729_151026\/8520339\/ccs","m54146_190729_151026\/8651430\/ccs","m54146_190729_151026\/9044086\/ccs","m54146_190729_151026\/9175132\/ccs","m54146_190729_151026\/9175274\/ccs","m54146_190729_151026\/9241517\/ccs","m54146_190729_151026\/9437479\/ccs","m54146_190729_151026\/9503094\/ccs","m54146_190729_151026\/9568894\/ccs","m54146_190729_151026\/9830958\/ccs","m54146_190729_151026\/10027198\/ccs","m54146_190729_151026\/10027893\/ccs","m54146_190729_151026\/10093217\/ccs","m54146_190729_151026\/10093274\/ccs","m54146_190729_151026\/10158356\/ccs","m54146_190729_151026\/10223826\/ccs","m54146_190729_151026\/10420505\/ccs","m54146_190729_151026\/34538267\/ccs","m54146_190729_151026\/34800550\/ccs","m54146_190729_151026\/34865858\/ccs","m54146_190729_151026\/35062311\/ccs","m54146_190729_151026\/35520972\/ccs","m54146_190729_151026\/35782882\/ccs","m54146_190729_151026\/35979343\/ccs","m54146_190729_151026\/35979533\/ccs","m54146_190729_151026\/36045367\/ccs","m54146_190729_151026\/36111157\/ccs","m54146_190729_151026\/36242206\/ccs","m54146_190729_151026\/36700354\/ccs","m54146_190729_151026\/36765939\/ccs","m54146_190729_151026\/37093575\/ccs","m54146_190729_151026\/37290839\/ccs","m54146_190729_151026\/37683452\/ccs","m54146_190729_151026\/37683837\/ccs","m54146_190729_151026\/37748893\/ccs","m54146_190729_151026\/37880321\/ccs","m54146_190729_151026\/38010964\/ccs","m54146_190729_151026\/38273571\/ccs","m54146_190729_151026\/38535997\/ccs","m54146_190729_151026\/38600864\/ccs","m54146_190729_151026\/38797686\/ccs","m54146_190729_151026\/38798332\/ccs","m54146_190729_151026\/38863492\/ccs","m54146_190729_151026\/39322346\/ccs","m54146_190729_151026\/39977247\/ccs","m54146_190729_151026\/40042583\/ccs","m54146_190729_151026\/40043094\/ccs","m54146_190729_151026\/40043288\/ccs","m54146_190729_151026\/40108163\/ccs","m54146_190729_151026\/40108280\/ccs","m54146_190729_151026\/40567743\/ccs","m54146_190729_151026\/40764231\/ccs","m54146_190729_151026\/41091894\/ccs","m54146_190729_151026\/41157095\/ccs","m54146_190729_151026\/41222711\/ccs","m54146_190729_151026\/41681740\/ccs","m54146_190729_151026\/41877738\/ccs","m54146_190729_151026\/41943464\/ccs","m54146_190729_151026\/42599311\/ccs","m54146_190729_151026\/42729816\/ccs","m54146_190729_151026\/42729915\/ccs","m54146_190729_151026\/42730064\/ccs","m54146_190729_151026\/42730418\/ccs","m54146_190729_151026\/42926488\/ccs","m54146_190729_151026\/42992093\/ccs","m54146_190729_151026\/43451252\/ccs","m54146_190729_151026\/43647058\/ccs","m54146_190729_151026\/43844119\/ccs","m54146_190729_151026\/43844170\/ccs","m54146_190729_151026\/43844568\/ccs","m54146_190729_151026\/44041008\/ccs","m54146_190729_151026\/44237231\/ccs","m54146_190729_151026\/44762040\/ccs","m54146_190729_151026\/44892923\/ccs","m54146_190729_151026\/45024017\/ccs","m54146_190729_151026\/45089639\/ccs","m54146_190729_151026\/45219970\/ccs","m54146_190729_151026\/45220213\/ccs","m54146_190729_151026\/45613157\/ccs","m54146_190729_151026\/45613423\/ccs","m54146_190729_151026\/45745030\/ccs","m54146_190729_151026\/46596407\/ccs","m54146_190729_151026\/46727366\/ccs","m54146_190729_151026\/47055609\/ccs","m54146_190729_151026\/47186333\/ccs","m54146_190729_151026\/47252294\/ccs","m54146_190729_151026\/47252352\/ccs","m54146_190729_151026\/47580154\/ccs","m54146_190729_151026\/47775937\/ccs","m54146_190729_151026\/47842250\/ccs","m54146_190729_151026\/48104389\/ccs","m54146_190729_151026\/48234733\/ccs","m54146_190729_151026\/48300104\/ccs","m54146_190729_151026\/48628159\/ccs","m54146_190729_151026\/48759485\/ccs","m54146_190729_151026\/48824856\/ccs","m54146_190729_151026\/48890321\/ccs","m54146_190729_151026\/48955511\/ccs","m54146_190729_151026\/49283616\/ccs","m54146_190729_151026\/49545729\/ccs","m54146_190729_151026\/49808138\/ccs","m54146_190729_151026\/50135147\/ccs","m54146_190729_151026\/50594134\/ccs","m54146_190729_151026\/50659619\/ccs","m54146_190729_151026\/50856071\/ccs","m54146_190729_151026\/51118855\/ccs","m54146_190729_151026\/51184621\/ccs","m54146_190729_151026\/51249527\/ccs","m54146_190729_151026\/51642722\/ccs","m54146_190729_151026\/51708358\/ccs","m54146_190729_151026\/52232884\/ccs","m54146_190729_151026\/52363901\/ccs","m54146_190729_151026\/52363968\/ccs","m54146_190729_151026\/52560385\/ccs","m54146_190729_151026\/52953177\/ccs","m54146_190729_151026\/53477654\/ccs","m54146_190729_151026\/53543771\/ccs","m54146_190729_151026\/53608679\/ccs","m54146_190729_151026\/53937122\/ccs","m54146_190729_151026\/54460817\/ccs","m54146_190729_151026\/54722794\/ccs","m54146_190729_151026\/55443600\/ccs","m54146_190729_151026\/55640335\/ccs","m54146_190729_151026\/56230314\/ccs","m54146_190729_151026\/56361518\/ccs","m54146_190729_151026\/56361728\/ccs","m54146_190729_151026\/56492277\/ccs","m54146_190729_151026\/56492531\/ccs","m54146_190729_151026\/56689240\/ccs","m54146_190729_151026\/57409991\/ccs","m54146_190729_151026\/57606658\/ccs","m54146_190729_151026\/57999892\/ccs","m54146_190729_151026\/58196300\/ccs","m54146_190729_151026\/58261671\/ccs","m54146_190729_151026\/58655093\/ccs","m54146_190729_151026\/58917452\/ccs","m54146_190729_151026\/59179820\/ccs","m54146_190729_151026\/59310593\/ccs","m54146_190729_151026\/59310950\/ccs","m54146_190729_151026\/59441749\/ccs","m54146_190729_151026\/59769752\/ccs","m54146_190729_151026\/59834921\/ccs","m54146_190729_151026\/59900393\/ccs","m54146_190729_151026\/60031670\/ccs","m54146_190729_151026\/60424297\/ccs","m54146_190729_151026\/60752616\/ccs","m54146_190729_151026\/60883470\/ccs","m54146_190729_151026\/60949214\/ccs","m54146_190729_151026\/61407729\/ccs","m54146_190729_151026\/61473583\/ccs","m54146_190729_151026\/61538579\/ccs","m54146_190729_151026\/61604090\/ccs","m54146_190729_151026\/61932380\/ccs","m54146_190729_151026\/62063283\/ccs","m54146_190729_151026\/62259438\/ccs","m54146_190729_151026\/62259453\/ccs","m54146_190729_151026\/62652864\/ccs","m54146_190729_151026\/10813886\/ccs","m54146_190729_151026\/10879567\/ccs","m54146_190729_151026\/10945187\/ccs","m54146_190729_151026\/11010362\/ccs","m54146_190729_151026\/11207612\/ccs","m54146_190729_151026\/11403566\/ccs","m54146_190729_151026\/11404055\/ccs","m54146_190729_151026\/11534437\/ccs","m54146_190729_151026\/12059098\/ccs","m54146_190729_151026\/12059107\/ccs","m54146_190729_151026\/12386855\/ccs","m54146_190729_151026\/12583462\/ccs","m54146_190729_151026\/12648776\/ccs","m54146_190729_151026\/12649279\/ccs","m54146_190729_151026\/12845937\/ccs","m54146_190729_151026\/12911390\/ccs","m54146_190729_151026\/13042608\/ccs","m54146_190729_151026\/13107866\/ccs","m54146_190729_151026\/13566206\/ccs","m54146_190729_151026\/13566375\/ccs","m54146_190729_151026\/62849935\/ccs","m54146_190729_151026\/63111259\/ccs","m54146_190729_151026\/63111368\/ccs","m54146_190729_151026\/63111616\/ccs","m54146_190729_151026\/63242307\/ccs","m54146_190729_151026\/63439313\/ccs","m54146_190729_151026\/63570713\/ccs","m54146_190729_151026\/63570787\/ccs","m54146_190729_151026\/63898396\/ccs","m54146_190729_151026\/63898425\/ccs","m54146_190729_151026\/63963552\/ccs","m54146_190729_151026\/64160499\/ccs","m54146_190729_151026\/64160695\/ccs","m54146_190729_151026\/64880886\/ccs","m54146_190729_151026\/65012562\/ccs","m54146_190729_151026\/65077712\/ccs","m54146_190729_151026\/65077812\/ccs","m54146_190729_151026\/65143760\/ccs","m54146_190729_151026\/65208845\/ccs","m54146_190729_151026\/65208972\/ccs","m54146_190729_151026\/65470561\/ccs","m54146_190729_151026\/65536945\/ccs","m54146_190729_151026\/65602527\/ccs","m54146_190729_151026\/65667394\/ccs","m54146_190729_151026\/65732821\/ccs","m54146_190729_151026\/65995174\/ccs","m54146_190729_151026\/65995200\/ccs","m54146_190729_151026\/66126112\/ccs","m54146_190729_151026\/66388104\/ccs","m54146_190729_151026\/66388670\/ccs","m54146_190729_151026\/66454282\/ccs","m54146_190729_151026\/66519475\/ccs","m54146_190729_151026\/67109176\/ccs","m54146_190729_151026\/67240560\/ccs","m54146_190729_151026\/67306448\/ccs","m54146_190729_151026\/67436931\/ccs","m54146_190729_151026\/67764641\/ccs","m54146_190729_151026\/67764709\/ccs","m54146_190729_151026\/67764903\/ccs","m54146_190729_151026\/67830495\/ccs","m54146_190729_151026\/68027045\/ccs","m54146_190729_151026\/68092476\/ccs","m54146_190729_151026\/68158029\/ccs","m54146_190729_151026\/68616309\/ccs","m54146_190729_151026\/68878545\/ccs","m54146_190729_151026\/68878776\/ccs","m54146_190729_151026\/69272537\/ccs","m54146_190729_151026\/70451359\/ccs","m54146_190729_151026\/70910070\/ccs","m54146_190729_151026\/71041504\/ccs","m54146_190729_151026\/71107222\/ccs","m54146_190729_151026\/71172353\/ccs","m54146_190729_151026\/71368794\/ccs","m54146_190729_151026\/71630980\/ccs","m54146_190729_151026\/71893253\/ccs","m54146_190729_151026\/72024589\/ccs","m54146_190729_151026\/72089810\/ccs","m54146_190729_151026\/72483560\/ccs","m54146_190729_151026\/72549198\/ccs","m54146_190729_151026\/72680022\/ccs","m54146_190729_151026\/72745586\/ccs","m54146_190729_151026\/72811132\/ccs","m54146_190729_151026\/73204148\/ccs","m54146_190729_151026\/73335090\/ccs","m54146_190729_151026\/73335326\/ccs","m54146_190729_151026\/73465980\/ccs","m54146_190729_151026\/73728258\/ccs","m54146_190729_151026\/74056493\/ccs","m54146_190729_151026\/74121777\/ccs","m54146_190729_151026\/74121855\/ccs","m54146_190729_151026\/74187476\/ccs","m54146_190729_151026\/74252914\/ccs","m54146_190729_151026\/74253193\/ccs","m54146_190729_151026\/74449673\/ccs","m54146_190729_151026\/74711490\/ccs","m54146_190729_151026\/74843055\/ccs","m54146_190729_151026\/13697393\/ccs","m54146_190729_151026\/13697902\/ccs","m54146_190729_151026\/13829054\/ccs","m54146_190729_151026\/13893807\/ccs","m54146_190729_151026\/13894569\/ccs","m54146_190729_151026\/14746340\/ccs","m54146_190729_151026\/14811834\/ccs","m54146_190729_151026\/14877039\/ccs","m54146_190729_151026\/14877366\/ccs","m54146_190729_151026\/14877454\/ccs","m54146_190729_151026\/15401271\/ccs","m54146_190729_151026\/15794314\/ccs","m54146_190729_151026\/15794773\/ccs","m54146_190729_151026\/16056706\/ccs","m54146_190729_151026\/16253303\/ccs","m54146_190729_151026\/16318854\/ccs","m54146_190729_151026\/16580892\/ccs","m54146_190729_151026\/16646731\/ccs","m54146_190729_151026\/16711801\/ccs","m54146_190729_151026\/17170678\/ccs","m54146_190729_151026\/17694868\/ccs","m54146_190729_151026\/18154213\/ccs","m54146_190729_151026\/18284779\/ccs","m54146_190729_151026\/18481710\/ccs","m54146_190729_151026\/19136720\/ccs","m54146_190729_151026\/19989152\/ccs","m54146_190729_151026\/19989220\/ccs","m54146_190729_151026\/20709980\/ccs","m54146_190729_151026\/20710250\/ccs","m54146_190729_151026\/21037712\/ccs","m54146_190729_151026\/21692687\/ccs","m54146_190729_151026\/21758127\/ccs","m54146_190729_151026\/21758334\/ccs","m54146_190729_151026\/21889736\/ccs","m54146_190729_151026\/21954700\/ccs","m54146_190729_151026\/22086148\/ccs","m54146_190729_151026\/22217563\/ccs","m54146_190729_151026\/22282842\/ccs","m54146_190729_151026\/22610643\/ccs","m54146_190729_151026\/22741479\/ccs","m54146_190729_151026\/22741600\/ccs","m54146_190729_151026\/22741790\/ccs","m54146_190729_151026\/23003799\/ccs","m54146_190729_151026\/23134577\/ccs","m54146_190729_151026\/23331141\/ccs","m54146_190729_151026\/23397341\/ccs","m54146_190729_151026\/23789789\/ccs","m54146_190729_151026\/24052576\/ccs","m54146_190729_151026\/24117707\/ccs","m54146_190729_151026\/24183364\/ccs","m54146_190729_151026\/24248906\/ccs","m54146_190729_151026\/24379633\/ccs","m54146_190729_151026\/24904252\/ccs","m54146_190729_151026\/25100434\/ccs","m54146_190729_151026\/25100613\/ccs","m54146_190729_151026\/25166004\/ccs","m54146_190729_151026\/25363028\/ccs","m54146_190729_151026\/25690245\/ccs","m54146_190729_151026\/26083418\/ccs","m54146_190729_151026\/26083572\/ccs","m54146_190729_151026\/26084074\/ccs","m54146_190729_151026\/26214598\/ccs","m54146_190729_151026\/26542754\/ccs","m54146_190729_151026\/26607719\/ccs","m54146_190729_151026\/26607893\/ccs","m54146_190729_151026\/26804454\/ccs","m54146_190729_151026\/26935977\/ccs","m54146_190729_151026\/27001210\/ccs","m54146_190729_151026\/27066869\/ccs","m54146_190729_151026\/27066912\/ccs","m54146_190729_151026\/27132199\/ccs","m54146_190729_151026\/27132823\/ccs","m54146_190729_151026\/27263685\/ccs","m54146_190729_151026\/27394495\/ccs","m54146_190729_151026\/27394529\/ccs","m54146_190729_151026\/27656469\/ccs","m54146_190729_151026\/27656956\/ccs","m54146_190729_151026\/28050330\/ccs","m54146_190729_151026\/28377421\/ccs","m54146_190729_151026\/28508557\/ccs","m54146_190729_151026\/28639693\/ccs","m54146_190729_151026\/28639951\/ccs","m54146_190729_151026\/28705397\/ccs","m54146_190729_151026\/28705717\/ccs","m54146_190729_151026\/29492040\/ccs","m54146_190729_151026\/29492088\/ccs","m54146_190729_151026\/29623048\/ccs","m54146_190729_151026\/29950599\/ccs","m54146_190729_151026\/30146801\/ccs","m54146_190729_151026\/30343858\/ccs","m54146_190729_151026\/30343865\/ccs","m54146_190729_151026\/30475114\/ccs","m54146_190729_151026\/30605570\/ccs","m54146_190729_151026\/30867522\/ccs","m54146_190729_151026\/30867889\/ccs","m54146_190729_151026\/31195512\/ccs","m54146_190729_151026\/31457844\/ccs","m54146_190729_151026\/31851112\/ccs","m54146_190729_151026\/32178529\/ccs","m54146_190729_151026\/32244258\/ccs","m54146_190729_151026\/32309720\/ccs","m54146_190729_151026\/32375299\/ccs","m54146_190729_151026\/32506082\/ccs","m54146_190729_151026\/32703223\/ccs","m54146_190729_151026\/33489771\/ccs","m54146_190729_151026\/33948324\/ccs","m54146_190729_151026\/34013667\/ccs","m54146_190729_151026\/34079467\/ccs","m54146_190729_151026\/34144838\/ccs","m54146_190729_151026\/37945701\/ccs","m54146_190729_151026\/74646055\/ccs","m54146_190729_151026\/64684931\/ccs","m54146_190729_151026\/66978110\/ccs","m54146_190729_151026\/66978297\/ccs","m54146_190729_151026\/48234922\/ccs","m54146_190729_151026\/62259887\/ccs","m54146_190729_151026\/4981159\/ccs","m54146_190729_151026\/5702022\/ccs","m54146_190729_151026\/5702029\/ccs","m54146_190729_151026\/5702439\/ccs","m54146_190729_151026\/5767557\/ccs","m54146_190729_151026\/6226350\/ccs","m54146_190729_151026\/6226689\/ccs","m54146_190729_151026\/6816415\/ccs","m54146_190729_151026\/7733872\/ccs","m54146_190729_151026\/7865039\/ccs","m54146_190729_151026\/8192128\/ccs","m54146_190729_151026\/8585829\/ccs","m54146_190729_151026\/9306432\/ccs","m54146_190729_151026\/9371748\/ccs","m54146_190729_151026\/9765249\/ccs","m54146_190729_151026\/9831278\/ccs","m54146_190729_151026\/10224534\/ccs","m54146_190729_151026\/10420815\/ccs","m54146_190729_151026\/34145158\/ccs","m54146_190729_151026\/34210076\/ccs","m54146_190729_151026\/34603742\/ccs","m54146_190729_151026\/34734362\/ccs","m54146_190729_151026\/35849101\/ccs","m54146_190729_151026\/35980173\/ccs","m54146_190729_151026\/36044916\/ccs","m54146_190729_151026\/36110630\/ccs","m54146_190729_151026\/36373076\/ccs","m54146_190729_151026\/36438536\/ccs","m54146_190729_151026\/36897563\/ccs","m54146_190729_151026\/37028642\/ccs","m54146_190729_151026\/37225040\/ccs","m54146_190729_151026\/37552863\/ccs","m54146_190729_151026\/37618300\/ccs","m54146_190729_151026\/37618353\/ccs","m54146_190729_151026\/37683411\/ccs","m54146_190729_151026\/37945610\/ccs","m54146_190729_151026\/38076920\/ccs","m54146_190729_151026\/38667020\/ccs","m54146_190729_151026\/38797991\/ccs","m54146_190729_151026\/39256787\/ccs","m54146_190729_151026\/39715619\/ccs","m54146_190729_151026\/39977335\/ccs","m54146_190729_151026\/40370250\/ccs","m54146_190729_151026\/40370615\/ccs","m54146_190729_151026\/40763628\/ccs","m54146_190729_151026\/40895097\/ccs","m54146_190729_151026\/40960814\/ccs","m54146_190729_151026\/41156903\/ccs","m54146_190729_151026\/41354233\/ccs","m54146_190729_151026\/41747096\/ccs","m54146_190729_151026\/41812776\/ccs","m54146_190729_151026\/42008950\/ccs","m54146_190729_151026\/42271596\/ccs","m54146_190729_151026\/43319797\/ccs","m54146_190729_151026\/43647586\/ccs","m54146_190729_151026\/43844355\/ccs","m54146_190729_151026\/44171879\/ccs","m54146_190729_151026\/44434128\/ccs","m54146_190729_151026\/44761485\/ccs","m54146_190729_151026\/44761750\/ccs","m54146_190729_151026\/44827403\/ccs","m54146_190729_151026\/44892968\/ccs","m54146_190729_151026\/45351818\/ccs","m54146_190729_151026\/45482252\/ccs","m54146_190729_151026\/45482351\/ccs","m54146_190729_151026\/45744614\/ccs","m54146_190729_151026\/46203670\/ccs","m54146_190729_151026\/46399920\/ccs","m54146_190729_151026\/46661722\/ccs","m54146_190729_151026\/46858695\/ccs","m54146_190729_151026\/47514338\/ccs","m54146_190729_151026\/47579502\/ccs","m54146_190729_151026\/47841501\/ccs","m54146_190729_151026\/47842087\/ccs","m54146_190729_151026\/47907102\/ccs","m54146_190729_151026\/48169971\/ccs","m54146_190729_151026\/48365992\/ccs","m54146_190729_151026\/48628553\/ccs","m54146_190729_151026\/48824837\/ccs","m54146_190729_151026\/48955720\/ccs","m54146_190729_151026\/49152729\/ccs","m54146_190729_151026\/49218277\/ccs","m54146_190729_151026\/49873702\/ccs","m54146_190729_151026\/50594357\/ccs","m54146_190729_151026\/50659507\/ccs","m54146_190729_151026\/50921692\/ccs","m54146_190729_151026\/51118972\/ccs","m54146_190729_151026\/51249380\/ccs","m54146_190729_151026\/51577552\/ccs","m54146_190729_151026\/51905132\/ccs","m54146_190729_151026\/52298152\/ccs","m54146_190729_151026\/52691343\/ccs","m54146_190729_151026\/52888158\/ccs","m54146_190729_151026\/53740211\/ccs","m54146_190729_151026\/54461309\/ccs","m54146_190729_151026\/54526581\/ccs","m54146_190729_151026\/54592037\/ccs","m54146_190729_151026\/54722629\/ccs","m54146_190729_151026\/54853880\/ccs","m54146_190729_151026\/55247729\/ccs","m54146_190729_151026\/55378798\/ccs","m54146_190729_151026\/55575314\/ccs","m54146_190729_151026\/55641016\/ccs","m54146_190729_151026\/56099807\/ccs","m54146_190729_151026\/56230836\/ccs","m54146_190729_151026\/56361640\/ccs","m54146_190729_151026\/56885730\/ccs","m54146_190729_151026\/56951257\/ccs","m54146_190729_151026\/57082108\/ccs","m54146_190729_151026\/57278748\/ccs","m54146_190729_151026\/57606674\/ccs","m54146_190729_151026\/58130727\/ccs","m54146_190729_151026\/58261930\/ccs","m54146_190729_151026\/58786024\/ccs","m54146_190729_151026\/58786561\/ccs","m54146_190729_151026\/58982519\/ccs","m54146_190729_151026\/59310347\/ccs","m54146_190729_151026\/60556228\/ccs","m54146_190729_151026\/60818359\/ccs","m54146_190729_151026\/61014985\/ccs","m54146_190729_151026\/61210966\/ccs","m54146_190729_151026\/61866888\/ccs","m54146_190729_151026\/62456539\/ccs","m54146_190729_151026\/10748337\/ccs","m54146_190729_151026\/11207408\/ccs","m54146_190729_151026\/11469189\/ccs","m54146_190729_151026\/11797416\/ccs","m54146_190729_151026\/11928475\/ccs","m54146_190729_151026\/11993422\/ccs","m54146_190729_151026\/12452362\/ccs","m54146_190729_151026\/12648651\/ccs","m54146_190729_151026\/12779939\/ccs","m54146_190729_151026\/13566404\/ccs","m54146_190729_151026\/13566413\/ccs","m54146_190729_151026\/62849098\/ccs","m54146_190729_151026\/62915466\/ccs","m54146_190729_151026\/63111294\/ccs","m54146_190729_151026\/63111817\/ccs","m54146_190729_151026\/63374176\/ccs","m54146_190729_151026\/63898594\/ccs","m54146_190729_151026\/64553702\/ccs","m54146_190729_151026\/64815594\/ccs","m54146_190729_151026\/65208964\/ccs","m54146_190729_151026\/65339779\/ccs","m54146_190729_151026\/66191989\/ccs","m54146_190729_151026\/67568558\/ccs","m54146_190729_151026\/67895777\/ccs","m54146_190729_151026\/67961827\/ccs","m54146_190729_151026\/68288904\/ccs","m54146_190729_151026\/68289284\/ccs","m54146_190729_151026\/68354821\/ccs","m54146_190729_151026\/68485962\/ccs","m54146_190729_151026\/68551132\/ccs","m54146_190729_151026\/69009797\/ccs","m54146_190729_151026\/69075101\/ccs","m54146_190729_151026\/69206815\/ccs","m54146_190729_151026\/69861804\/ccs","m54146_190729_151026\/70451333\/ccs","m54146_190729_151026\/70517306\/ccs","m54146_190729_151026\/70582974\/ccs","m54146_190729_151026\/70779122\/ccs","m54146_190729_151026\/70844531\/ccs","m54146_190729_151026\/70976377\/ccs","m54146_190729_151026\/71107131\/ccs","m54146_190729_151026\/71368951\/ccs","m54146_190729_151026\/71696897\/ccs","m54146_190729_151026\/71697309\/ccs","m54146_190729_151026\/71893277\/ccs","m54146_190729_151026\/72089786\/ccs","m54146_190729_151026\/72745832\/ccs","m54146_190729_151026\/73073296\/ccs","m54146_190729_151026\/73073373\/ccs","m54146_190729_151026\/73334878\/ccs","m54146_190729_151026\/73335449\/ccs","m54146_190729_151026\/73335733\/ccs","m54146_190729_151026\/74252981\/ccs","m54146_190729_151026\/74317946\/ccs","m54146_190729_151026\/74645694\/ccs","m54146_190729_151026\/74842705\/ccs","m54146_190729_151026\/74842855\/ccs","m54146_190729_151026\/13763279\/ccs","m54146_190729_151026\/13828895\/ccs","m54146_190729_151026\/14090836\/ccs","m54146_190729_151026\/14091012\/ccs","m54146_190729_151026\/14353019\/ccs","m54146_190729_151026\/14549274\/ccs","m54146_190729_151026\/15205217\/ccs","m54146_190729_151026\/15663531\/ccs","m54146_190729_151026\/15860528\/ccs","m54146_190729_151026\/15991701\/ccs","m54146_190729_151026\/16187777\/ccs","m54146_190729_151026\/16319199\/ccs","m54146_190729_151026\/16384876\/ccs","m54146_190729_151026\/17302421\/ccs","m54146_190729_151026\/18023396\/ccs","m54146_190729_151026\/18154245\/ccs","m54146_190729_151026\/18219980\/ccs","m54146_190729_151026\/18547054\/ccs","m54146_190729_151026\/19006137\/ccs","m54146_190729_151026\/19071323\/ccs","m54146_190729_151026\/19071758\/ccs","m54146_190729_151026\/19267776\/ccs","m54146_190729_151026\/19595519\/ccs","m54146_190729_151026\/20316495\/ccs","m54146_190729_151026\/20316901\/ccs","m54146_190729_151026\/20578575\/ccs","m54146_190729_151026\/20841209\/ccs","m54146_190729_151026\/20972503\/ccs","m54146_190729_151026\/21496084\/ccs","m54146_190729_151026\/21496544\/ccs","m54146_190729_151026\/21758723\/ccs","m54146_190729_151026\/22151262\/ccs","m54146_190729_151026\/22348513\/ccs","m54146_190729_151026\/22545375\/ccs","m54146_190729_151026\/22741466\/ccs","m54146_190729_151026\/22807181\/ccs","m54146_190729_151026\/23069608\/ccs","m54146_190729_151026\/23266110\/ccs","m54146_190729_151026\/24707891\/ccs","m54146_190729_151026\/24838723\/ccs","m54146_190729_151026\/24838843\/ccs","m54146_190729_151026\/25101130\/ccs","m54146_190729_151026\/25953253\/ccs","m54146_190729_151026\/26346484\/ccs","m54146_190729_151026\/27001491\/ccs","m54146_190729_151026\/27263141\/ccs","m54146_190729_151026\/27787767\/ccs","m54146_190729_151026\/27853518\/ccs","m54146_190729_151026\/27984527\/ccs","m54146_190729_151026\/28115711\/ccs","m54146_190729_151026\/28835911\/ccs","m54146_190729_151026\/30147049\/ccs","m54146_190729_151026\/30606097\/ccs","m54146_190729_151026\/30867657\/ccs","m54146_190729_151026\/31064554\/ccs","m54146_190729_151026\/31261396\/ccs","m54146_190729_151026\/32047606\/ccs","m54146_190729_151026\/32178996\/ccs","m54146_190729_151026\/32244488\/ccs","m54146_190729_151026\/32637108\/ccs","m54146_190729_151026\/32899931\/ccs","m54146_190729_151026\/33227754\/ccs","m54146_190729_151026\/33292524\/ccs","m54146_190729_151026\/33423675\/ccs","m54146_190729_151026\/33817016\/ccs","m54146_190729_151026\/19989086\/ccs","m54146_190729_151026\/33948245\/ccs","m54146_190729_151026\/15466897\/ccs","m54146_190729_151026\/59834884\/ccs","m54146_190729_151026\/73990550\/ccs","m54146_190729_151026\/4653682\/ccs","m54146_190729_151026\/36307866\/ccs","m54146_190729_151026\/56820073\/ccs","m54146_190729_151026\/48693384\/ccs","m54146_190729_151026\/65274635\/ccs","m54146_190729_151026\/4456782\/ccs","m54146_190729_151026\/4784655\/ccs","m54146_190729_151026\/5178028\/ccs","m54146_190729_151026\/5374563\/ccs","m54146_190729_151026\/5440182\/ccs","m54146_190729_151026\/5832962\/ccs","m54146_190729_151026\/6357514\/ccs","m54146_190729_151026\/6422658\/ccs","m54146_190729_151026\/6488897\/ccs","m54146_190729_151026\/6947069\/ccs","m54146_190729_151026\/7603077\/ccs","m54146_190729_151026\/7799554\/ccs","m54146_190729_151026\/8061376\/ccs","m54146_190729_151026\/8782367\/ccs","m54146_190729_151026\/9175909\/ccs","m54146_190729_151026\/9437469\/ccs","m54146_190729_151026\/9962400\/ccs","m54146_190729_151026\/10027317\/ccs","m54146_190729_151026\/10092697\/ccs","m54146_190729_151026\/10485916\/ccs","m54146_190729_151026\/10486024\/ccs","m54146_190729_151026\/34407122\/ccs","m54146_190729_151026\/34865724\/ccs","m54146_190729_151026\/34866148\/ccs","m54146_190729_151026\/35258976\/ccs","m54146_190729_151026\/36372679\/ccs","m54146_190729_151026\/36569314\/ccs","m54146_190729_151026\/36570031\/ccs","m54146_190729_151026\/36765887\/ccs","m54146_190729_151026\/37880273\/ccs","m54146_190729_151026\/38535775\/ccs","m54146_190729_151026\/38797733\/ccs","m54146_190729_151026\/38798233\/ccs","m54146_190729_151026\/38994790\/ccs","m54146_190729_151026\/39059728\/ccs","m54146_190729_151026\/39781052\/ccs","m54146_190729_151026\/40108830\/ccs","m54146_190729_151026\/40239623\/ccs","m54146_190729_151026\/40304858\/ccs","m54146_190729_151026\/40436076\/ccs","m54146_190729_151026\/40894798\/ccs","m54146_190729_151026\/41026492\/ccs","m54146_190729_151026\/42271525\/ccs","m54146_190729_151026\/42795499\/ccs","m54146_190729_151026\/43647925\/ccs","m54146_190729_151026\/44106279\/ccs","m54146_190729_151026\/44106528\/ccs","m54146_190729_151026\/44171474\/ccs","m54146_190729_151026\/44237024\/ccs","m54146_190729_151026\/44368020\/ccs","m54146_190729_151026\/44499688\/ccs","m54146_190729_151026\/45417428\/ccs","m54146_190729_151026\/45745003\/ccs","m54146_190729_151026\/45875741\/ccs","m54146_190729_151026\/46400181\/ccs","m54146_190729_151026\/46400452\/ccs","m54146_190729_151026\/46727896\/ccs","m54146_190729_151026\/46989614\/ccs","m54146_190729_151026\/47842061\/ccs","m54146_190729_151026\/48038807\/ccs","m54146_190729_151026\/49020999\/ccs","m54146_190729_151026\/49218294\/ccs","m54146_190729_151026\/49479898\/ccs","m54146_190729_151026\/49545805\/ccs","m54146_190729_151026\/49611400\/ccs","m54146_190729_151026\/49873755\/ccs","m54146_190729_151026\/50332059\/ccs","m54146_190729_151026\/50462808\/ccs","m54146_190729_151026\/50528372\/ccs","m54146_190729_151026\/50987530\/ccs","m54146_190729_151026\/51052652\/ccs","m54146_190729_151026\/51052800\/ccs","m54146_190729_151026\/51053093\/ccs","m54146_190729_151026\/51708275\/ccs","m54146_190729_151026\/52560378\/ccs","m54146_190729_151026\/53019561\/ccs","m54146_190729_151026\/53281122\/ccs","m54146_190729_151026\/53870786\/ccs","m54146_190729_151026\/54788902\/ccs","m54146_190729_151026\/56099701\/ccs","m54146_190729_151026\/56427305\/ccs","m54146_190729_151026\/56885580\/ccs","m54146_190729_151026\/57344467\/ccs","m54146_190729_151026\/57540747\/ccs","m54146_190729_151026\/57868815\/ccs","m54146_190729_151026\/57934588\/ccs","m54146_190729_151026\/58327198\/ccs","m54146_190729_151026\/58393222\/ccs","m54146_190729_151026\/59179867\/ccs","m54146_190729_151026\/59376205\/ccs","m54146_190729_151026\/59507572\/ccs","m54146_190729_151026\/59834478\/ccs","m54146_190729_151026\/59835333\/ccs","m54146_190729_151026\/60031748\/ccs","m54146_190729_151026\/60294057\/ccs","m54146_190729_151026\/61014311\/ccs","m54146_190729_151026\/61080467\/ccs","m54146_190729_151026\/61408116\/ccs","m54146_190729_151026\/62391120\/ccs","m54146_190729_151026\/10747976\/ccs","m54146_190729_151026\/10879188\/ccs","m54146_190729_151026\/11076583\/ccs","m54146_190729_151026\/11534550\/ccs","m54146_190729_151026\/12911313\/ccs","m54146_190729_151026\/13173405\/ccs","m54146_190729_151026\/13500538\/ccs","m54146_190729_151026\/64488405\/ccs","m54146_190729_151026\/64815981\/ccs","m54146_190729_151026\/64881431\/ccs","m54146_190729_151026\/65930146\/ccs","m54146_190729_151026\/66322544\/ccs","m54146_190729_151026\/66912323\/ccs","m54146_190729_151026\/67240729\/ccs","m54146_190729_151026\/67436714\/ccs","m54146_190729_151026\/67830222\/ccs","m54146_190729_151026\/68223752\/ccs","m54146_190729_151026\/68878427\/ccs","m54146_190729_151026\/68879005\/ccs","m54146_190729_151026\/69010232\/ccs","m54146_190729_151026\/69271923\/ccs","m54146_190729_151026\/69468313\/ccs","m54146_190729_151026\/69730930\/ccs","m54146_190729_151026\/69927453\/ccs","m54146_190729_151026\/69927706\/ccs","m54146_190729_151026\/70189237\/ccs","m54146_190729_151026\/71041852\/ccs","m54146_190729_151026\/71697034\/ccs","m54146_190729_151026\/71697210\/ccs","m54146_190729_151026\/71827836\/ccs","m54146_190729_151026\/72155542\/ccs","m54146_190729_151026\/72745706\/ccs","m54146_190729_151026\/72811432\/ccs","m54146_190729_151026\/72942016\/ccs","m54146_190729_151026\/73532043\/ccs","m54146_190729_151026\/73793984\/ccs","m54146_190729_151026\/73925600\/ccs","m54146_190729_151026\/74252817\/ccs","m54146_190729_151026\/74776791\/ccs","m54146_190729_151026\/74777457\/ccs","m54146_190729_151026\/13893859\/ccs","m54146_190729_151026\/14222109\/ccs","m54146_190729_151026\/15204637\/ccs","m54146_190729_151026\/15204830\/ccs","m54146_190729_151026\/15270238\/ccs","m54146_190729_151026\/15532768\/ccs","m54146_190729_151026\/15794961\/ccs","m54146_190729_151026\/16319087\/ccs","m54146_190729_151026\/16646941\/ccs","m54146_190729_151026\/16908575\/ccs","m54146_190729_151026\/17432748\/ccs","m54146_190729_151026\/18088296\/ccs","m54146_190729_151026\/18547409\/ccs","m54146_190729_151026\/18874438\/ccs","m54146_190729_151026\/18940620\/ccs","m54146_190729_151026\/19137466\/ccs","m54146_190729_151026\/19530683\/ccs","m54146_190729_151026\/19923555\/ccs","m54146_190729_151026\/20054649\/ccs","m54146_190729_151026\/20644803\/ccs","m54146_190729_151026\/21692760\/ccs","m54146_190729_151026\/22151245\/ccs","m54146_190729_151026\/22217694\/ccs","m54146_190729_151026\/22283111\/ccs","m54146_190729_151026\/22610434\/ccs","m54146_190729_151026\/23004023\/ccs","m54146_190729_151026\/23724510\/ccs","m54146_190729_151026\/23724941\/ccs","m54146_190729_151026\/23986523\/ccs","m54146_190729_151026\/24445715\/ccs","m54146_190729_151026\/24576649\/ccs","m54146_190729_151026\/25035128\/ccs","m54146_190729_151026\/25428500\/ccs","m54146_190729_151026\/25428718\/ccs","m54146_190729_151026\/25887237\/ccs","m54146_190729_151026\/26215042\/ccs","m54146_190729_151026\/26215288\/ccs","m54146_190729_151026\/26673590\/ccs","m54146_190729_151026\/26805128\/ccs","m54146_190729_151026\/26935537\/ccs","m54146_190729_151026\/27590762\/ccs","m54146_190729_151026\/27722515\/ccs","m54146_190729_151026\/28770939\/ccs","m54146_190729_151026\/29229825\/ccs","m54146_190729_151026\/29885257\/ccs","m54146_190729_151026\/30343777\/ccs","m54146_190729_151026\/30475074\/ccs","m54146_190729_151026\/31129859\/ccs","m54146_190729_151026\/32047363\/ccs","m54146_190729_151026\/32375040\/ccs","m54146_190729_151026\/32637081\/ccs","m54146_190729_151026\/32899612\/ccs","m54146_190729_151026\/33096162\/ccs","m54146_190729_151026\/33620250\/ccs","m54146_190729_151026\/33686446\/ccs","m54146_190729_151026\/34144872\/ccs","m54146_190729_151026\/58261827\/ccs","m54146_190729_151026\/35455057\/ccs","m54146_190729_151026\/52363590\/ccs","m54146_190729_151026\/9634702\/ccs","m54146_190729_151026\/49938963\/ccs","m54146_190729_151026\/45351503\/ccs","m54146_190729_151026\/60228441\/ccs","m54146_190729_151026\/15729457\/ccs","m54146_190729_151026\/14746276\/ccs","m54146_190729_151026\/8519774\/ccs","m54146_190729_151026\/68748245\/ccs","m54146_190729_151026\/26739222\/ccs","m54146_190729_151026\/4718808\/ccs","m54146_190729_151026\/4849982\/ccs","m54146_190729_151026\/5243548\/ccs","m54146_190729_151026\/5702156\/ccs","m54146_190729_151026\/5702314\/ccs","m54146_190729_151026\/5898385\/ccs","m54146_190729_151026\/6030158\/ccs","m54146_190729_151026\/6160883\/ccs","m54146_190729_151026\/6554414\/ccs","m54146_190729_151026\/6816616\/ccs","m54146_190729_151026\/7537345\/ccs","m54146_190729_151026\/7799423\/ccs","m54146_190729_151026\/7930682\/ccs","m54146_190729_151026\/8323313\/ccs","m54146_190729_151026\/8323538\/ccs","m54146_190729_151026\/8323557\/ccs","m54146_190729_151026\/8389453\/ccs","m54146_190729_151026\/8454340\/ccs","m54146_190729_151026\/8782232\/ccs","m54146_190729_151026\/8913199\/ccs","m54146_190729_151026\/9110179\/ccs","m54146_190729_151026\/9306598\/ccs","m54146_190729_151026\/9306696\/ccs","m54146_190729_151026\/9699713\/ccs","m54146_190729_151026\/10224199\/ccs","m54146_190729_151026\/10289227\/ccs","m54146_190729_151026\/10551709\/ccs","m54146_190729_151026\/34538304\/ccs","m54146_190729_151026\/34603112\/ccs","m54146_190729_151026\/34603331\/ccs","m54146_190729_151026\/34800034\/ccs","m54146_190729_151026\/34800464\/ccs","m54146_190729_151026\/35127885\/ccs","m54146_190729_151026\/35127898\/ccs","m54146_190729_151026\/35258485\/ccs","m54146_190729_151026\/36373230\/ccs","m54146_190729_151026\/36504005\/ccs","m54146_190729_151026\/37421129\/ccs","m54146_190729_151026\/37814971\/ccs","m54146_190729_151026\/37880587\/ccs","m54146_190729_151026\/37945880\/ccs","m54146_190729_151026\/38142552\/ccs","m54146_190729_151026\/38469968\/ccs","m54146_190729_151026\/38666903\/ccs","m54146_190729_151026\/38731871\/ccs","m54146_190729_151026\/38732651\/ccs","m54146_190729_151026\/39190997\/ccs","m54146_190729_151026\/39256586\/ccs","m54146_190729_151026\/39584095\/ccs","m54146_190729_151026\/40173866\/ccs","m54146_190729_151026\/40501882\/ccs","m54146_190729_151026\/40895188\/ccs","m54146_190729_151026\/41091201\/ccs","m54146_190729_151026\/41091457\/ccs","m54146_190729_151026\/41222686\/ccs","m54146_190729_151026\/41615703\/ccs","m54146_190729_151026\/42008697\/ccs","m54146_190729_151026\/42205611\/ccs","m54146_190729_151026\/42926813\/ccs","m54146_190729_151026\/42926966\/ccs","m54146_190729_151026\/43188757\/ccs","m54146_190729_151026\/43319711\/ccs","m54146_190729_151026\/43320055\/ccs","m54146_190729_151026\/43515979\/ccs","m54146_190729_151026\/43843676\/ccs","m54146_190729_151026\/44171643\/ccs","m54146_190729_151026\/44433670\/ccs","m54146_190729_151026\/44696292\/ccs","m54146_190729_151026\/45220039\/ccs","m54146_190729_151026\/45744259\/ccs","m54146_190729_151026\/46334135\/ccs","m54146_190729_151026\/46596287\/ccs","m54146_190729_151026\/46727794\/ccs","m54146_190729_151026\/46793052\/ccs","m54146_190729_151026\/46858934\/ccs","m54146_190729_151026\/47186636\/ccs","m54146_190729_151026\/47448265\/ccs","m54146_190729_151026\/47514037\/ccs","m54146_190729_151026\/47514577\/ccs","m54146_190729_151026\/47710441\/ccs","m54146_190729_151026\/47841424\/ccs","m54146_190729_151026\/47841585\/ccs","m54146_190729_151026\/48235385\/ccs","m54146_190729_151026\/48496833\/ccs","m54146_190729_151026\/49283432\/ccs","m54146_190729_151026\/49479966\/ccs","m54146_190729_151026\/50069811\/ccs","m54146_190729_151026\/50200655\/ccs","m54146_190729_151026\/50725703\/ccs","m54146_190729_151026\/50790519\/ccs","m54146_190729_151026\/50922467\/ccs","m54146_190729_151026\/51052896\/ccs","m54146_190729_151026\/51839392\/ccs","m54146_190729_151026\/51839523\/ccs","m54146_190729_151026\/51905374\/ccs","m54146_190729_151026\/52036128\/ccs","m54146_190729_151026\/52167436\/ccs","m54146_190729_151026\/52364155\/ccs","m54146_190729_151026\/53806021\/ccs","m54146_190729_151026\/53936552\/ccs","m54146_190729_151026\/54329509\/ccs","m54146_190729_151026\/54460491\/ccs","m54146_190729_151026\/54919723\/ccs","m54146_190729_151026\/55181825\/ccs","m54146_190729_151026\/55444185\/ccs","m54146_190729_151026\/55771713\/ccs","m54146_190729_151026\/55837605\/ccs","m54146_190729_151026\/55902360\/ccs","m54146_190729_151026\/56295564\/ccs","m54146_190729_151026\/56492572\/ccs","m54146_190729_151026\/56557878\/ccs","m54146_190729_151026\/56885530\/ccs","m54146_190729_151026\/56951400\/ccs","m54146_190729_151026\/57213232\/ccs","m54146_190729_151026\/57213686\/ccs","m54146_190729_151026\/58130690\/ccs","m54146_190729_151026\/58327587\/ccs","m54146_190729_151026\/58590196\/ccs","m54146_190729_151026\/59048152\/ccs","m54146_190729_151026\/59441796\/ccs","m54146_190729_151026\/59572462\/ccs","m54146_190729_151026\/60031908\/ccs","m54146_190729_151026\/60162636\/ccs","m54146_190729_151026\/60424546\/ccs","m54146_190729_151026\/60424969\/ccs","m54146_190729_151026\/60817597\/ccs","m54146_190729_151026\/61539071\/ccs","m54146_190729_151026\/62325231\/ccs","m54146_190729_151026\/62456112\/ccs","m54146_190729_151026\/62652887\/ccs","m54146_190729_151026\/10879874\/ccs","m54146_190729_151026\/11010301\/ccs","m54146_190729_151026\/11534626\/ccs","m54146_190729_151026\/12059351\/ccs","m54146_190729_151026\/12059466\/ccs","m54146_190729_151026\/12125110\/ccs","m54146_190729_151026\/12321064\/ccs","m54146_190729_151026\/12386759\/ccs","m54146_190729_151026\/12583204\/ccs","m54146_190729_151026\/12583338\/ccs","m54146_190729_151026\/13107902\/ccs","m54146_190729_151026\/13173337\/ccs","m54146_190729_151026\/13303894\/ccs","m54146_190729_151026\/13435236\/ccs","m54146_190729_151026\/13435569\/ccs","m54146_190729_151026\/13566377\/ccs","m54146_190729_151026\/13566469\/ccs","m54146_190729_151026\/63111712\/ccs","m54146_190729_151026\/63504620\/ccs","m54146_190729_151026\/63505147\/ccs","m54146_190729_151026\/63833006\/ccs","m54146_190729_151026\/64029528\/ccs","m54146_190729_151026\/64487737\/ccs","m54146_190729_151026\/64553781\/ccs","m54146_190729_151026\/65864203\/ccs","m54146_190729_151026\/66061040\/ccs","m54146_190729_151026\/66061283\/ccs","m54146_190729_151026\/66126714\/ccs","m54146_190729_151026\/66257389\/ccs","m54146_190729_151026\/66454301\/ccs","m54146_190729_151026\/66454490\/ccs","m54146_190729_151026\/66716484\/ccs","m54146_190729_151026\/67371979\/ccs","m54146_190729_151026\/67502453\/ccs","m54146_190729_151026\/67568327\/ccs","m54146_190729_151026\/67764839\/ccs","m54146_190729_151026\/68026627\/ccs","m54146_190729_151026\/68027158\/ccs","m54146_190729_151026\/68550770\/ccs","m54146_190729_151026\/68550790\/ccs","m54146_190729_151026\/69075393\/ccs","m54146_190729_151026\/69075666\/ccs","m54146_190729_151026\/69206776\/ccs","m54146_190729_151026\/69599450\/ccs","m54146_190729_151026\/69796793\/ccs","m54146_190729_151026\/69861749\/ccs","m54146_190729_151026\/69992984\/ccs","m54146_190729_151026\/70713608\/ccs","m54146_190729_151026\/71172525\/ccs","m54146_190729_151026\/71368909\/ccs","m54146_190729_151026\/71696560\/ccs","m54146_190729_151026\/71893670\/ccs","m54146_190729_151026\/71959499\/ccs","m54146_190729_151026\/72876138\/ccs","m54146_190729_151026\/73203793\/ccs","m54146_190729_151026\/73335457\/ccs","m54146_190729_151026\/73400813\/ccs","m54146_190729_151026\/73859685\/ccs","m54146_190729_151026\/73925491\/ccs","m54146_190729_151026\/74383986\/ccs","m54146_190729_151026\/74514566\/ccs","m54146_190729_151026\/13632393\/ccs","m54146_190729_151026\/13763504\/ccs","m54146_190729_151026\/14156401\/ccs","m54146_190729_151026\/14222086\/ccs","m54146_190729_151026\/15139380\/ccs","m54146_190729_151026\/15466814\/ccs","m54146_190729_151026\/15597647\/ccs","m54146_190729_151026\/15663829\/ccs","m54146_190729_151026\/15794607\/ccs","m54146_190729_151026\/15926185\/ccs","m54146_190729_151026\/16122506\/ccs","m54146_190729_151026\/16384145\/ccs","m54146_190729_151026\/16515270\/ccs","m54146_190729_151026\/17563715\/ccs","m54146_190729_151026\/17760722\/ccs","m54146_190729_151026\/17826585\/ccs","m54146_190729_151026\/18023340\/ccs","m54146_190729_151026\/18088093\/ccs","m54146_190729_151026\/18285429\/ccs","m54146_190729_151026\/18481547\/ccs","m54146_190729_151026\/18481569\/ccs","m54146_190729_151026\/18743700\/ccs","m54146_190729_151026\/19006168\/ccs","m54146_190729_151026\/19202577\/ccs","m54146_190729_151026\/19333210\/ccs","m54146_190729_151026\/19595775\/ccs","m54146_190729_151026\/19988882\/ccs","m54146_190729_151026\/19989185\/ccs","m54146_190729_151026\/20250708\/ccs","m54146_190729_151026\/20709815\/ccs","m54146_190729_151026\/20775782\/ccs","m54146_190729_151026\/21627156\/ccs","m54146_190729_151026\/22544604\/ccs","m54146_190729_151026\/22544777\/ccs","m54146_190729_151026\/23003506\/ccs","m54146_190729_151026\/23003964\/ccs","m54146_190729_151026\/23200164\/ccs","m54146_190729_151026\/23593762\/ccs","m54146_190729_151026\/23659223\/ccs","m54146_190729_151026\/23790503\/ccs","m54146_190729_151026\/23855733\/ccs","m54146_190729_151026\/23921236\/ccs","m54146_190729_151026\/24511295\/ccs","m54146_190729_151026\/24838914\/ccs","m54146_190729_151026\/25166178\/ccs","m54146_190729_151026\/25624950\/ccs","m54146_190729_151026\/25624962\/ccs","m54146_190729_151026\/25822148\/ccs","m54146_190729_151026\/26345647\/ccs","m54146_190729_151026\/27067198\/ccs","m54146_190729_151026\/27263322\/ccs","m54146_190729_151026\/27853478\/ccs","m54146_190729_151026\/27919330\/ccs","m54146_190729_151026\/28049813\/ccs","m54146_190729_151026\/28640146\/ccs","m54146_190729_151026\/28771183\/ccs","m54146_190729_151026\/29229964\/ccs","m54146_190729_151026\/30343638\/ccs","m54146_190729_151026\/30409347\/ccs","m54146_190729_151026\/30606210\/ccs","m54146_190729_151026\/30999088\/ccs","m54146_190729_151026\/31064942\/ccs","m54146_190729_151026\/31129932\/ccs","m54146_190729_151026\/31391915\/ccs","m54146_190729_151026\/31588843\/ccs","m54146_190729_151026\/31654062\/ccs","m54146_190729_151026\/32178839\/ccs","m54146_190729_151026\/32571722\/ccs","m54146_190729_151026\/32637418\/ccs","m54146_190729_151026\/33096625\/ccs","m54146_190729_151026\/33424355\/ccs","m54146_190729_151026\/33751727\/ccs","m54146_190729_151026\/34079192\/ccs","m54146_190729_151026\/34079324\/ccs","m54146_190729_151026\/65340010\/ccs","m54146_190729_151026\/18612367\/ccs","m54146_190729_151026\/21562169\/ccs","m54146_190729_151026\/47317307\/ccs","m54146_190729_151026\/60752086\/ccs","m54146_190729_151026\/24904184\/ccs","m54146_190729_151026\/6292470\/ccs","m54146_190729_151026\/4588317\/ccs","m54146_190729_151026\/5374112\/ccs","m54146_190729_151026\/6553784\/ccs","m54146_190729_151026\/7734045\/ccs","m54146_190729_151026\/7799375\/ccs","m54146_190729_151026\/7930537\/ccs","m54146_190729_151026\/8061906\/ccs","m54146_190729_151026\/8257600\/ccs","m54146_190729_151026\/8585574\/ccs","m54146_190729_151026\/9044127\/ccs","m54146_190729_151026\/9109751\/ccs","m54146_190729_151026\/9830580\/ccs","m54146_190729_151026\/34407014\/ccs","m54146_190729_151026\/34734910\/ccs","m54146_190729_151026\/35062344\/ccs","m54146_190729_151026\/35586908\/ccs","m54146_190729_151026\/35980203\/ccs","m54146_190729_151026\/36045286\/ccs","m54146_190729_151026\/36045486\/ccs","m54146_190729_151026\/38076529\/ccs","m54146_190729_151026\/38207677\/ccs","m54146_190729_151026\/38929312\/ccs","m54146_190729_151026\/39387532\/ccs","m54146_190729_151026\/39388045\/ccs","m54146_190729_151026\/39715494\/ccs","m54146_190729_151026\/40109004\/ccs","m54146_190729_151026\/40502215\/ccs","m54146_190729_151026\/40894573\/ccs","m54146_190729_151026\/42533776\/ccs","m54146_190729_151026\/42598883\/ccs","m54146_190729_151026\/42926528\/ccs","m54146_190729_151026\/42926730\/ccs","m54146_190729_151026\/43254727\/ccs","m54146_190729_151026\/43647158\/ccs","m54146_190729_151026\/43975098\/ccs","m54146_190729_151026\/44564591\/ccs","m54146_190729_151026\/44564794\/ccs","m54146_190729_151026\/44827550\/ccs","m54146_190729_151026\/45679246\/ccs","m54146_190729_151026\/45745122\/ccs","m54146_190729_151026\/46006472\/ccs","m54146_190729_151026\/46006738\/ccs","m54146_190729_151026\/46137990\/ccs","m54146_190729_151026\/46268688\/ccs","m54146_190729_151026\/46531013\/ccs","m54146_190729_151026\/46596295\/ccs","m54146_190729_151026\/46596866\/ccs","m54146_190729_151026\/47252313\/ccs","m54146_190729_151026\/48169164\/ccs","m54146_190729_151026\/49808191\/ccs","m54146_190729_151026\/49939314\/ccs","m54146_190729_151026\/50135989\/ccs","m54146_190729_151026\/51118734\/ccs","m54146_190729_151026\/51118957\/ccs","m54146_190729_151026\/51381057\/ccs","m54146_190729_151026\/51642487\/ccs","m54146_190729_151026\/53346602\/ccs","m54146_190729_151026\/53805942\/ccs","m54146_190729_151026\/55050887\/ccs","m54146_190729_151026\/55181493\/ccs","m54146_190729_151026\/55836849\/ccs","m54146_190729_151026\/56755017\/ccs","m54146_190729_151026\/57213502\/ccs","m54146_190729_151026\/58130750\/ccs","m54146_190729_151026\/58655442\/ccs","m54146_190729_151026\/58983199\/ccs","m54146_190729_151026\/59507650\/ccs","m54146_190729_151026\/59834803\/ccs","m54146_190729_151026\/60031626\/ccs","m54146_190729_151026\/60162420\/ccs","m54146_190729_151026\/60948642\/ccs","m54146_190729_151026\/61866861\/ccs","m54146_190729_151026\/62587047\/ccs","m54146_190729_151026\/62587579\/ccs","m54146_190729_151026\/10748833\/ccs","m54146_190729_151026\/10944829\/ccs","m54146_190729_151026\/11272478\/ccs","m54146_190729_151026\/11272711\/ccs","m54146_190729_151026\/11797278\/ccs","m54146_190729_151026\/11928570\/ccs","m54146_190729_151026\/12189815\/ccs","m54146_190729_151026\/12649147\/ccs","m54146_190729_151026\/62783744\/ccs","m54146_190729_151026\/62849886\/ccs","m54146_190729_151026\/63111402\/ccs","m54146_190729_151026\/63832905\/ccs","m54146_190729_151026\/63833084\/ccs","m54146_190729_151026\/64225508\/ccs","m54146_190729_151026\/64225832\/ccs","m54146_190729_151026\/64356561\/ccs","m54146_190729_151026\/64880839\/ccs","m54146_190729_151026\/65536931\/ccs","m54146_190729_151026\/65601814\/ccs","m54146_190729_151026\/66060788\/ccs","m54146_190729_151026\/66716440\/ccs","m54146_190729_151026\/66781248\/ccs","m54146_190729_151026\/67764530\/ccs","m54146_190729_151026\/68420193\/ccs","m54146_190729_151026\/68813680\/ccs","m54146_190729_151026\/69402940\/ccs","m54146_190729_151026\/70910118\/ccs","m54146_190729_151026\/71041392\/ccs","m54146_190729_151026\/71041409\/ccs","m54146_190729_151026\/71238377\/ccs","m54146_190729_151026\/71368778\/ccs","m54146_190729_151026\/71500789\/ccs","m54146_190729_151026\/71565593\/ccs","m54146_190729_151026\/72286354\/ccs","m54146_190729_151026\/73203809\/ccs","m54146_190729_151026\/73400767\/ccs","m54146_190729_151026\/74056011\/ccs","m54146_190729_151026\/74122067\/ccs","m54146_190729_151026\/74252702\/ccs","m54146_190729_151026\/74580667\/ccs","m54146_190729_151026\/74580911\/ccs","m54146_190729_151026\/14680253\/ccs","m54146_190729_151026\/14746217\/ccs","m54146_190729_151026\/14746229\/ccs","m54146_190729_151026\/15336184\/ccs","m54146_190729_151026\/15663634\/ccs","m54146_190729_151026\/15729231\/ccs","m54146_190729_151026\/16122373\/ccs","m54146_190729_151026\/16122814\/ccs","m54146_190729_151026\/16515491\/ccs","m54146_190729_151026\/16646609\/ccs","m54146_190729_151026\/16712457\/ccs","m54146_190729_151026\/16973984\/ccs","m54146_190729_151026\/16974582\/ccs","m54146_190729_151026\/17432838\/ccs","m54146_190729_151026\/17629547\/ccs","m54146_190729_151026\/18481267\/ccs","m54146_190729_151026\/18743927\/ccs","m54146_190729_151026\/19202161\/ccs","m54146_190729_151026\/19267668\/ccs","m54146_190729_151026\/19268439\/ccs","m54146_190729_151026\/19726668\/ccs","m54146_190729_151026\/20316623\/ccs","m54146_190729_151026\/20578900\/ccs","m54146_190729_151026\/21037794\/ccs","m54146_190729_151026\/21103454\/ccs","m54146_190729_151026\/21561702\/ccs","m54146_190729_151026\/21692688\/ccs","m54146_190729_151026\/21955042\/ccs","m54146_190729_151026\/22937938\/ccs","m54146_190729_151026\/23265372\/ccs","m54146_190729_151026\/23986774\/ccs","m54146_190729_151026\/24052204\/ccs","m54146_190729_151026\/24445578\/ccs","m54146_190729_151026\/24838854\/ccs","m54146_190729_151026\/25100421\/ccs","m54146_190729_151026\/25297580\/ccs","m54146_190729_151026\/25821465\/ccs","m54146_190729_151026\/26149215\/ccs","m54146_190729_151026\/27001785\/ccs","m54146_190729_151026\/27984077\/ccs","m54146_190729_151026\/28640168\/ccs","m54146_190729_151026\/28901585\/ccs","m54146_190729_151026\/28967425\/ccs","m54146_190729_151026\/29229312\/ccs","m54146_190729_151026\/30539903\/ccs","m54146_190729_151026\/31392663\/ccs","m54146_190729_151026\/31457873\/ccs","m54146_190729_151026\/31719631\/ccs","m54146_190729_151026\/31720245\/ccs","m54146_190729_151026\/32243918\/ccs","m54146_190729_151026\/33030787\/ccs","m54146_190729_151026\/52232948\/ccs","m54146_190729_151026\/70255230\/ccs","m54146_190729_151026\/27197668\/ccs","m54146_190729_151026\/26215335\/ccs","m54146_190729_151026\/64947175\/ccs","m54146_190729_151026\/6488474\/ccs","m54146_190729_151026\/9175831\/ccs","m54146_190729_151026\/34930989\/ccs","m54146_190729_151026\/4260668\/ccs","m54146_190729_151026\/4915575\/ccs","m54146_190729_151026\/5898552\/ccs","m54146_190729_151026\/6685556\/ccs","m54146_190729_151026\/8127262\/ccs","m54146_190729_151026\/8454687\/ccs","m54146_190729_151026\/8782254\/ccs","m54146_190729_151026\/8782766\/ccs","m54146_190729_151026\/9502817\/ccs","m54146_190729_151026\/9568518\/ccs","m54146_190729_151026\/9896339\/ccs","m54146_190729_151026\/34537929\/ccs","m54146_190729_151026\/34668955\/ccs","m54146_190729_151026\/34800527\/ccs","m54146_190729_151026\/34931103\/ccs","m54146_190729_151026\/34931169\/ccs","m54146_190729_151026\/35062160\/ccs","m54146_190729_151026\/35782839\/ccs","m54146_190729_151026\/35783322\/ccs","m54146_190729_151026\/35979445\/ccs","m54146_190729_151026\/36438516\/ccs","m54146_190729_151026\/36832172\/ccs","m54146_190729_151026\/37093547\/ccs","m54146_190729_151026\/37093720\/ccs","m54146_190729_151026\/37683569\/ccs","m54146_190729_151026\/38208258\/ccs","m54146_190729_151026\/38470493\/ccs","m54146_190729_151026\/39715701\/ccs","m54146_190729_151026\/39912135\/ccs","m54146_190729_151026\/40042693\/ccs","m54146_190729_151026\/40108133\/ccs","m54146_190729_151026\/40174372\/ccs","m54146_190729_151026\/40436287\/ccs","m54146_190729_151026\/40436520\/ccs","m54146_190729_151026\/40894802\/ccs","m54146_190729_151026\/41222270\/ccs","m54146_190729_151026\/41484553\/ccs","m54146_190729_151026\/41746998\/ccs","m54146_190729_151026\/42336986\/ccs","m54146_190729_151026\/42337127\/ccs","m54146_190729_151026\/42598549\/ccs","m54146_190729_151026\/42730342\/ccs","m54146_190729_151026\/42860729\/ccs","m54146_190729_151026\/43450934\/ccs","m54146_190729_151026\/44499882\/ccs","m54146_190729_151026\/44762011\/ccs","m54146_190729_151026\/45417273\/ccs","m54146_190729_151026\/45679131\/ccs","m54146_190729_151026\/45744648\/ccs","m54146_190729_151026\/46597035\/ccs","m54146_190729_151026\/47055029\/ccs","m54146_190729_151026\/47186591\/ccs","m54146_190729_151026\/47317132\/ccs","m54146_190729_151026\/47907037\/ccs","m54146_190729_151026\/48300413\/ccs","m54146_190729_151026\/48431513\/ccs","m54146_190729_151026\/48890460\/ccs","m54146_190729_151026\/48956281\/ccs","m54146_190729_151026\/49086968\/ccs","m54146_190729_151026\/49283678\/ccs","m54146_190729_151026\/49479893\/ccs","m54146_190729_151026\/49480675\/ccs","m54146_190729_151026\/49546178\/ccs","m54146_190729_151026\/49676504\/ccs","m54146_190729_151026\/50332600\/ccs","m54146_190729_151026\/50397385\/ccs","m54146_190729_151026\/50397439\/ccs","m54146_190729_151026\/50463241\/ccs","m54146_190729_151026\/50529105\/ccs","m54146_190729_151026\/50725091\/ccs","m54146_190729_151026\/50856408\/ccs","m54146_190729_151026\/50987749\/ccs","m54146_190729_151026\/51118156\/ccs","m54146_190729_151026\/51118779\/ccs","m54146_190729_151026\/51380950\/ccs","m54146_190729_151026\/51512058\/ccs","m54146_190729_151026\/52036517\/ccs","m54146_190729_151026\/52232318\/ccs","m54146_190729_151026\/52756766\/ccs","m54146_190729_151026\/53543374\/ccs","m54146_190729_151026\/54198872\/ccs","m54146_190729_151026\/54264137\/ccs","m54146_190729_151026\/54395415\/ccs","m54146_190729_151026\/54526450\/ccs","m54146_190729_151026\/54723060\/ccs","m54146_190729_151026\/55378175\/ccs","m54146_190729_151026\/56034132\/ccs","m54146_190729_151026\/56296157\/ccs","m54146_190729_151026\/56361312\/ccs","m54146_190729_151026\/56427030\/ccs","m54146_190729_151026\/56427410\/ccs","m54146_190729_151026\/56492665\/ccs","m54146_190729_151026\/56754309\/ccs","m54146_190729_151026\/57016565\/ccs","m54146_190729_151026\/57672250\/ccs","m54146_190729_151026\/57934005\/ccs","m54146_190729_151026\/58328028\/ccs","m54146_190729_151026\/58589566\/ccs","m54146_190729_151026\/58589827\/ccs","m54146_190729_151026\/59048343\/ccs","m54146_190729_151026\/59048370\/ccs","m54146_190729_151026\/59441219\/ccs","m54146_190729_151026\/60097274\/ccs","m54146_190729_151026\/61014245\/ccs","m54146_190729_151026\/61145389\/ccs","m54146_190729_151026\/61472990\/ccs","m54146_190729_151026\/61473099\/ccs","m54146_190729_151026\/61866474\/ccs","m54146_190729_151026\/61866677\/ccs","m54146_190729_151026\/61997693\/ccs","m54146_190729_151026\/62194200\/ccs","m54146_190729_151026\/62324913\/ccs","m54146_190729_151026\/62718319\/ccs","m54146_190729_151026\/10748896\/ccs","m54146_190729_151026\/11142054\/ccs","m54146_190729_151026\/11535247\/ccs","m54146_190729_151026\/12255450\/ccs","m54146_190729_151026\/12452692\/ccs","m54146_190729_151026\/13041766\/ccs","m54146_190729_151026\/13042540\/ccs","m54146_190729_151026\/13107998\/ccs","m54146_190729_151026\/13500895\/ccs","m54146_190729_151026\/63766844\/ccs","m54146_190729_151026\/63767225\/ccs","m54146_190729_151026\/64028816\/ccs","m54146_190729_151026\/64028973\/ccs","m54146_190729_151026\/64684469\/ccs","m54146_190729_151026\/64946712\/ccs","m54146_190729_151026\/65143527\/ccs","m54146_190729_151026\/65208828\/ccs","m54146_190729_151026\/65536638\/ccs","m54146_190729_151026\/65667732\/ccs","m54146_190729_151026\/65799107\/ccs","m54146_190729_151026\/67502392\/ccs","m54146_190729_151026\/67633643\/ccs","m54146_190729_151026\/67830146\/ccs","m54146_190729_151026\/67895713\/ccs","m54146_190729_151026\/67961455\/ccs","m54146_190729_151026\/68289420\/ccs","m54146_190729_151026\/68354915\/ccs","m54146_190729_151026\/68420578\/ccs","m54146_190729_151026\/68551499\/ccs","m54146_190729_151026\/68617174\/ccs","m54146_190729_151026\/68879009\/ccs","m54146_190729_151026\/69795979\/ccs","m54146_190729_151026\/70189579\/ccs","m54146_190729_151026\/70320317\/ccs","m54146_190729_151026\/70648379\/ccs","m54146_190729_151026\/71041202\/ccs","m54146_190729_151026\/71106764\/ccs","m54146_190729_151026\/71631404\/ccs","m54146_190729_151026\/71696920\/ccs","m54146_190729_151026\/71762590\/ccs","m54146_190729_151026\/71828102\/ccs","m54146_190729_151026\/72024791\/ccs","m54146_190729_151026\/72220779\/ccs","m54146_190729_151026\/72483544\/ccs","m54146_190729_151026\/73073271\/ccs","m54146_190729_151026\/73990592\/ccs","m54146_190729_151026\/74121305\/ccs","m54146_190729_151026\/74121708\/ccs","m54146_190729_151026\/74514778\/ccs","m54146_190729_151026\/14549647\/ccs","m54146_190729_151026\/14811420\/ccs","m54146_190729_151026\/15008408\/ccs","m54146_190729_151026\/15139111\/ccs","m54146_190729_151026\/15270534\/ccs","m54146_190729_151026\/15663230\/ccs","m54146_190729_151026\/15729411\/ccs","m54146_190729_151026\/16253252\/ccs","m54146_190729_151026\/16450129\/ccs","m54146_190729_151026\/17301772\/ccs","m54146_190729_151026\/17367738\/ccs","m54146_190729_151026\/17761148\/ccs","m54146_190729_151026\/18285258\/ccs","m54146_190729_151026\/18350809\/ccs","m54146_190729_151026\/18481407\/ccs","m54146_190729_151026\/18678272\/ccs","m54146_190729_151026\/19596281\/ccs","m54146_190729_151026\/19660996\/ccs","m54146_190729_151026\/19857643\/ccs","m54146_190729_151026\/20250697\/ccs","m54146_190729_151026\/20447495\/ccs","m54146_190729_151026\/20578777\/ccs","m54146_190729_151026\/20578786\/ccs","m54146_190729_151026\/20775163\/ccs","m54146_190729_151026\/21102933\/ccs","m54146_190729_151026\/21103321\/ccs","m54146_190729_151026\/21824283\/ccs","m54146_190729_151026\/22152107\/ccs","m54146_190729_151026\/22152129\/ccs","m54146_190729_151026\/22478913\/ccs","m54146_190729_151026\/22675827\/ccs","m54146_190729_151026\/22741388\/ccs","m54146_190729_151026\/22741896\/ccs","m54146_190729_151026\/22938230\/ccs","m54146_190729_151026\/23134595\/ccs","m54146_190729_151026\/23855353\/ccs","m54146_190729_151026\/25297625\/ccs","m54146_190729_151026\/25362677\/ccs","m54146_190729_151026\/25493686\/ccs","m54146_190729_151026\/26018552\/ccs","m54146_190729_151026\/26870248\/ccs","m54146_190729_151026\/27001487\/ccs","m54146_190729_151026\/27066490\/ccs","m54146_190729_151026\/27459875\/ccs","m54146_190729_151026\/27656375\/ccs","m54146_190729_151026\/28049792\/ccs","m54146_190729_151026\/28901715\/ccs","m54146_190729_151026\/29164519\/ccs","m54146_190729_151026\/29491640\/ccs","m54146_190729_151026\/29557320\/ccs","m54146_190729_151026\/29687881\/ccs","m54146_190729_151026\/29885380\/ccs","m54146_190729_151026\/30212228\/ccs","m54146_190729_151026\/30212587\/ccs","m54146_190729_151026\/30671348\/ccs","m54146_190729_151026\/31261639\/ccs","m54146_190729_151026\/31916641\/ccs","m54146_190729_151026\/32637610\/ccs","m54146_190729_151026\/32834062\/ccs","m54146_190729_151026\/33226986\/ccs","m54146_190729_151026\/33948362\/ccs","m54146_190729_151026\/34144798\/ccs","m54146_190729_151026\/58000338\/ccs","m54146_190729_151026\/46006693\/ccs","m54146_190729_151026\/41878166\/ccs","m54146_190729_151026\/32768861\/ccs","m54146_190729_151026\/69731213\/ccs","m54146_190729_151026\/23724891\/ccs","m54146_190729_151026\/4653561\/ccs","m54146_190729_151026\/4719172\/ccs","m54146_190729_151026\/4850092\/ccs","m54146_190729_151026\/4850425\/ccs","m54146_190729_151026\/5046680\/ccs","m54146_190729_151026\/5111935\/ccs","m54146_190729_151026\/5112771\/ccs","m54146_190729_151026\/5177437\/ccs","m54146_190729_151026\/5308743\/ccs","m54146_190729_151026\/5440249\/ccs","m54146_190729_151026\/5505740\/ccs","m54146_190729_151026\/5702434\/ccs","m54146_190729_151026\/6553848\/ccs","m54146_190729_151026\/6553956\/ccs","m54146_190729_151026\/6619280\/ccs","m54146_190729_151026\/6620036\/ccs","m54146_190729_151026\/7078823\/ccs","m54146_190729_151026\/7471385\/ccs","m54146_190729_151026\/7733624\/ccs","m54146_190729_151026\/8258141\/ccs","m54146_190729_151026\/8454214\/ccs","m54146_190729_151026\/8455086\/ccs","m54146_190729_151026\/8651540\/ccs","m54146_190729_151026\/9044971\/ccs","m54146_190729_151026\/9110043\/ccs","m54146_190729_151026\/9241366\/ccs","m54146_190729_151026\/9307055\/ccs","m54146_190729_151026\/9372307\/ccs","m54146_190729_151026\/9438069\/ccs","m54146_190729_151026\/9699809\/ccs","m54146_190729_151026\/10158238\/ccs","m54146_190729_151026\/10223742\/ccs","m54146_190729_151026\/10485927\/ccs","m54146_190729_151026\/10551965\/ccs","m54146_190729_151026\/34603626\/ccs","m54146_190729_151026\/34603771\/ccs","m54146_190729_151026\/34668720\/ccs","m54146_190729_151026\/34865445\/ccs","m54146_190729_151026\/34866071\/ccs","m54146_190729_151026\/34996565\/ccs","m54146_190729_151026\/35062679\/ccs","m54146_190729_151026\/35390344\/ccs","m54146_190729_151026\/35521027\/ccs","m54146_190729_151026\/35849168\/ccs","m54146_190729_151026\/36438106\/ccs","m54146_190729_151026\/36439018\/ccs","m54146_190729_151026\/36700343\/ccs","m54146_190729_151026\/36700708\/ccs","m54146_190729_151026\/36700746\/ccs","m54146_190729_151026\/36765949\/ccs","m54146_190729_151026\/36831998\/ccs","m54146_190729_151026\/36897744\/ccs","m54146_190729_151026\/37093689\/ccs","m54146_190729_151026\/37814784\/ccs","m54146_190729_151026\/37879933\/ccs","m54146_190729_151026\/37946310\/ccs","m54146_190729_151026\/38076657\/ccs","m54146_190729_151026\/38601627\/ccs","m54146_190729_151026\/38732579\/ccs","m54146_190729_151026\/39256989\/ccs","m54146_190729_151026\/39781096\/ccs","m54146_190729_151026\/39911978\/ccs","m54146_190729_151026\/39912388\/ccs","m54146_190729_151026\/39977788\/ccs","m54146_190729_151026\/40305482\/ccs","m54146_190729_151026\/40698402\/ccs","m54146_190729_151026\/40829161\/ccs","m54146_190729_151026\/40960359\/ccs","m54146_190729_151026\/40960652\/ccs","m54146_190729_151026\/41026277\/ccs","m54146_190729_151026\/41091656\/ccs","m54146_190729_151026\/41353581\/ccs","m54146_190729_151026\/41878316\/ccs","m54146_190729_151026\/42008926\/ccs","m54146_190729_151026\/42009556\/ccs","m54146_190729_151026\/42206109\/ccs","m54146_190729_151026\/42271181\/ccs","m54146_190729_151026\/42729674\/ccs","m54146_190729_151026\/43188661\/ccs","m54146_190729_151026\/43254270\/ccs","m54146_190729_151026\/43254782\/ccs","m54146_190729_151026\/43384959\/ccs","m54146_190729_151026\/43450668\/ccs","m54146_190729_151026\/43844460\/ccs","m54146_190729_151026\/43909288\/ccs","m54146_190729_151026\/44434394\/ccs","m54146_190729_151026\/44761181\/ccs","m54146_190729_151026\/44761490\/ccs","m54146_190729_151026\/44761769\/ccs","m54146_190729_151026\/44892647\/ccs","m54146_190729_151026\/44958133\/ccs","m54146_190729_151026\/45024132\/ccs","m54146_190729_151026\/45220490\/ccs","m54146_190729_151026\/45351147\/ccs","m54146_190729_151026\/45482589\/ccs","m54146_190729_151026\/45548230\/ccs","m54146_190729_151026\/45613695\/ccs","m54146_190729_151026\/45678738\/ccs","m54146_190729_151026\/45678742\/ccs","m54146_190729_151026\/46269273\/ccs","m54146_190729_151026\/46334041\/ccs","m54146_190729_151026\/46792850\/ccs","m54146_190729_151026\/46793313\/ccs","m54146_190729_151026\/46858521\/ccs","m54146_190729_151026\/47120620\/ccs","m54146_190729_151026\/47317058\/ccs","m54146_190729_151026\/47317742\/ccs","m54146_190729_151026\/47317928\/ccs","m54146_190729_151026\/48037975\/ccs","m54146_190729_151026\/48169197\/ccs","m54146_190729_151026\/48300285\/ccs","m54146_190729_151026\/48562804\/ccs","m54146_190729_151026\/49021373\/ccs","m54146_190729_151026\/49152743\/ccs","m54146_190729_151026\/49283757\/ccs","m54146_190729_151026\/49414385\/ccs","m54146_190729_151026\/49545594\/ccs","m54146_190729_151026\/49676768\/ccs","m54146_190729_151026\/50135643\/ccs","m54146_190729_151026\/50528815\/ccs","m54146_190729_151026\/50529136\/ccs","m54146_190729_151026\/50791264\/ccs","m54146_190729_151026\/50856764\/ccs","m54146_190729_151026\/50921783\/ccs","m54146_190729_151026\/51052837\/ccs","m54146_190729_151026\/51053331\/ccs","m54146_190729_151026\/51249906\/ccs","m54146_190729_151026\/51511877\/ccs","m54146_190729_151026\/51708246\/ccs","m54146_190729_151026\/51773701\/ccs","m54146_190729_151026\/51773940\/ccs","m54146_190729_151026\/51774339\/ccs","m54146_190729_151026\/52101834\/ccs","m54146_190729_151026\/52167413\/ccs","m54146_190729_151026\/52429591\/ccs","m54146_190729_151026\/52691598\/ccs","m54146_190729_151026\/53018979\/ccs","m54146_190729_151026\/53085074\/ccs","m54146_190729_151026\/54001918\/ccs","m54146_190729_151026\/54002119\/ccs","m54146_190729_151026\/54068061\/ccs","m54146_190729_151026\/54199279\/ccs","m54146_190729_151026\/54395732\/ccs","m54146_190729_151026\/54526478\/ccs","m54146_190729_151026\/54526810\/ccs","m54146_190729_151026\/54722820\/ccs","m54146_190729_151026\/54854274\/ccs","m54146_190729_151026\/54920147\/ccs","m54146_190729_151026\/55509605\/ccs","m54146_190729_151026\/55574907\/ccs","m54146_190729_151026\/55575502\/ccs","m54146_190729_151026\/55771690\/ccs","m54146_190729_151026\/55771921\/ccs","m54146_190729_151026\/55837057\/ccs","m54146_190729_151026\/55837091\/ccs","m54146_190729_151026\/55967878\/ccs","m54146_190729_151026\/56033394\/ccs","m54146_190729_151026\/56295970\/ccs","m54146_190729_151026\/56427028\/ccs","m54146_190729_151026\/56427314\/ccs","m54146_190729_151026\/56754501\/ccs","m54146_190729_151026\/56819856\/ccs","m54146_190729_151026\/56820242\/ccs","m54146_190729_151026\/57148249\/ccs","m54146_190729_151026\/57475422\/ccs","m54146_190729_151026\/57737385\/ccs","m54146_190729_151026\/57868807\/ccs","m54146_190729_151026\/58590016\/ccs","m54146_190729_151026\/58720524\/ccs","m54146_190729_151026\/58851708\/ccs","m54146_190729_151026\/58852268\/ccs","m54146_190729_151026\/59113658\/ccs","m54146_190729_151026\/59637909\/ccs","m54146_190729_151026\/59900716\/ccs","m54146_190729_151026\/60621163\/ccs","m54146_190729_151026\/60817565\/ccs","m54146_190729_151026\/60883903\/ccs","m54146_190729_151026\/61080574\/ccs","m54146_190729_151026\/61145520\/ccs","m54146_190729_151026\/61276532\/ccs","m54146_190729_151026\/61277137\/ccs","m54146_190729_151026\/61341869\/ccs","m54146_190729_151026\/61342275\/ccs","m54146_190729_151026\/61342688\/ccs","m54146_190729_151026\/61538821\/ccs","m54146_190729_151026\/61735077\/ccs","m54146_190729_151026\/62194659\/ccs","m54146_190729_151026\/62652713\/ccs","m54146_190729_151026\/10814004\/ccs","m54146_190729_151026\/10879269\/ccs","m54146_190729_151026\/10945368\/ccs","m54146_190729_151026\/11141558\/ccs","m54146_190729_151026\/11206898\/ccs","m54146_190729_151026\/11207137\/ccs","m54146_190729_151026\/11273005\/ccs","m54146_190729_151026\/11534767\/ccs","m54146_190729_151026\/11535152\/ccs","m54146_190729_151026\/11665482\/ccs","m54146_190729_151026\/11796622\/ccs","m54146_190729_151026\/11797148\/ccs","m54146_190729_151026\/12779829\/ccs","m54146_190729_151026\/12976833\/ccs","m54146_190729_151026\/13369423\/ccs","m54146_190729_151026\/13370124\/ccs","m54146_190729_151026\/13500690\/ccs","m54146_190729_151026\/13500850\/ccs","m54146_190729_151026\/13500973\/ccs","m54146_190729_151026\/13501240\/ccs","m54146_190729_151026\/13566560\/ccs","m54146_190729_151026\/63307874\/ccs","m54146_190729_151026\/63570761\/ccs","m54146_190729_151026\/63635804\/ccs","m54146_190729_151026\/63766611\/ccs","m54146_190729_151026\/63963245\/ccs","m54146_190729_151026\/63963283\/ccs","m54146_190729_151026\/64225465\/ccs","m54146_190729_151026\/64225763\/ccs","m54146_190729_151026\/64291693\/ccs","m54146_190729_151026\/64487496\/ccs","m54146_190729_151026\/64487628\/ccs","m54146_190729_151026\/64553460\/ccs","m54146_190729_151026\/64619321\/ccs","m54146_190729_151026\/64880935\/ccs","m54146_190729_151026\/65012382\/ccs","m54146_190729_151026\/65143051\/ccs","m54146_190729_151026\/65405397\/ccs","m54146_190729_151026\/65929503\/ccs","m54146_190729_151026\/65930020\/ccs","m54146_190729_151026\/66323113\/ccs","m54146_190729_151026\/66453665\/ccs","m54146_190729_151026\/66519788\/ccs","m54146_190729_151026\/66977919\/ccs","m54146_190729_151026\/67109127\/ccs","m54146_190729_151026\/67371308\/ccs","m54146_190729_151026\/67371676\/ccs","m54146_190729_151026\/67436988\/ccs","m54146_190729_151026\/67437056\/ccs","m54146_190729_151026\/67568556\/ccs","m54146_190729_151026\/67764567\/ccs","m54146_190729_151026\/67764944\/ccs","m54146_190729_151026\/67961492\/ccs","m54146_190729_151026\/68157588\/ccs","m54146_190729_151026\/68813671\/ccs","m54146_190729_151026\/69272103\/ccs","m54146_190729_151026\/69337407\/ccs","m54146_190729_151026\/70058892\/ccs","m54146_190729_151026\/70190059\/ccs","m54146_190729_151026\/70255214\/ccs","m54146_190729_151026\/70255570\/ccs","m54146_190729_151026\/70517323\/ccs","m54146_190729_151026\/70517758\/ccs","m54146_190729_151026\/70976159\/ccs","m54146_190729_151026\/71303677\/ccs","m54146_190729_151026\/71369147\/ccs","m54146_190729_151026\/71369494\/ccs","m54146_190729_151026\/71435107\/ccs","m54146_190729_151026\/71500408\/ccs","m54146_190729_151026\/71500665\/ccs","m54146_190729_151026\/71893309\/ccs","m54146_190729_151026\/71893854\/ccs","m54146_190729_151026\/72089723\/ccs","m54146_190729_151026\/72089849\/ccs","m54146_190729_151026\/72942503\/ccs","m54146_190729_151026\/73532271\/ccs","m54146_190729_151026\/73662709\/ccs","m54146_190729_151026\/73728312\/ccs","m54146_190729_151026\/73728979\/ccs","m54146_190729_151026\/73793682\/ccs","m54146_190729_151026\/74121418\/ccs","m54146_190729_151026\/74842661\/ccs","m54146_190729_151026\/13697450\/ccs","m54146_190729_151026\/14418650\/ccs","m54146_190729_151026\/14615430\/ccs","m54146_190729_151026\/15008307\/ccs","m54146_190729_151026\/15074042\/ccs","m54146_190729_151026\/15139770\/ccs","m54146_190729_151026\/15859946\/ccs","m54146_190729_151026\/15925920\/ccs","m54146_190729_151026\/15926227\/ccs","m54146_190729_151026\/15991703\/ccs","m54146_190729_151026\/16121971\/ccs","m54146_190729_151026\/16777827\/ccs","m54146_190729_151026\/17039820\/ccs","m54146_190729_151026\/17695723\/ccs","m54146_190729_151026\/17956984\/ccs","m54146_190729_151026\/17957069\/ccs","m54146_190729_151026\/17957309\/ccs","m54146_190729_151026\/18023045\/ccs","m54146_190729_151026\/18088426\/ccs","m54146_190729_151026\/18154125\/ccs","m54146_190729_151026\/18220012\/ccs","m54146_190729_151026\/18744213\/ccs","m54146_190729_151026\/19464539\/ccs","m54146_190729_151026\/19923176\/ccs","m54146_190729_151026\/20775689\/ccs","m54146_190729_151026\/20906289\/ccs","m54146_190729_151026\/20972226\/ccs","m54146_190729_151026\/21758513\/ccs","m54146_190729_151026\/21889343\/ccs","m54146_190729_151026\/21889615\/ccs","m54146_190729_151026\/22086181\/ccs","m54146_190729_151026\/22152153\/ccs","m54146_190729_151026\/22348013\/ccs","m54146_190729_151026\/22938114\/ccs","m54146_190729_151026\/23003808\/ccs","m54146_190729_151026\/23134614\/ccs","m54146_190729_151026\/23266005\/ccs","m54146_190729_151026\/23330930\/ccs","m54146_190729_151026\/23397351\/ccs","m54146_190729_151026\/23462483\/ccs","m54146_190729_151026\/23790111\/ccs","m54146_190729_151026\/23920941\/ccs","m54146_190729_151026\/23986962\/ccs","m54146_190729_151026\/24052635\/ccs","m54146_190729_151026\/24248418\/ccs","m54146_190729_151026\/24773565\/ccs","m54146_190729_151026\/24838420\/ccs","m54146_190729_151026\/24838470\/ccs","m54146_190729_151026\/24969359\/ccs","m54146_190729_151026\/25035060\/ccs","m54146_190729_151026\/25297173\/ccs","m54146_190729_151026\/25363236\/ccs","m54146_190729_151026\/25559703\/ccs","m54146_190729_151026\/25821670\/ccs","m54146_190729_151026\/25887356\/ccs","m54146_190729_151026\/26607851\/ccs","m54146_190729_151026\/26608499\/ccs","m54146_190729_151026\/26739428\/ccs","m54146_190729_151026\/26739700\/ccs","m54146_190729_151026\/27066548\/ccs","m54146_190729_151026\/27788082\/ccs","m54146_190729_151026\/28508538\/ccs","m54146_190729_151026\/28770369\/ccs","m54146_190729_151026\/28901600\/ccs","m54146_190729_151026\/29098454\/ccs","m54146_190729_151026\/29229756\/ccs","m54146_190729_151026\/30147518\/ccs","m54146_190729_151026\/30277893\/ccs","m54146_190729_151026\/30408938\/ccs","m54146_190729_151026\/30409007\/ccs","m54146_190729_151026\/30867961\/ccs","m54146_190729_151026\/30933225\/ccs","m54146_190729_151026\/31326752\/ccs","m54146_190729_151026\/31457545\/ccs","m54146_190729_151026\/31523766\/ccs","m54146_190729_151026\/31654256\/ccs","m54146_190729_151026\/32047413\/ccs","m54146_190729_151026\/32243877\/ccs","m54146_190729_151026\/32375025\/ccs","m54146_190729_151026\/32506671\/ccs","m54146_190729_151026\/32637185\/ccs","m54146_190729_151026\/33227576\/ccs","m54146_190729_151026\/33292416\/ccs","m54146_190729_151026\/33555029\/ccs","m54146_190729_151026\/33686093\/ccs","m54146_190729_151026\/33817219\/ccs","m54146_190729_151026\/49086844\/ccs","m54146_190729_151026\/25952541\/ccs","m54146_190729_151026\/68944349\/ccs","m54146_190729_151026\/38011609\/ccs","m54146_190729_151026\/49217601\/ccs","m54146_190729_151026\/50987837\/ccs","m54146_190729_151026\/63636413\/ccs","m54146_190729_151026\/61997586\/ccs","m54146_190729_151026\/27656399\/ccs","m54146_190729_151026\/15401853\/ccs","m54146_190729_151026\/66519784\/ccs","m54146_190729_151026\/29754077\/ccs","m54146_190729_151026\/4456655\/ccs","m54146_190729_151026\/4718705\/ccs","m54146_190729_151026\/5440459\/ccs","m54146_190729_151026\/5832833\/ccs","m54146_190729_151026\/6881862\/ccs","m54146_190729_151026\/7013146\/ccs","m54146_190729_151026\/7733868\/ccs","m54146_190729_151026\/8388851\/ccs","m54146_190729_151026\/8716914\/ccs","m54146_190729_151026\/9372052\/ccs","m54146_190729_151026\/10355210\/ccs","m54146_190729_151026\/34668967\/ccs","m54146_190729_151026\/34669085\/ccs","m54146_190729_151026\/34800505\/ccs","m54146_190729_151026\/35193746\/ccs","m54146_190729_151026\/35389671\/ccs","m54146_190729_151026\/35521032\/ccs","m54146_190729_151026\/35717237\/ccs","m54146_190729_151026\/35848957\/ccs","m54146_190729_151026\/35914117\/ccs","m54146_190729_151026\/36045585\/ccs","m54146_190729_151026\/36307840\/ccs","m54146_190729_151026\/36307962\/ccs","m54146_190729_151026\/36700403\/ccs","m54146_190729_151026\/36766459\/ccs","m54146_190729_151026\/36766628\/ccs","m54146_190729_151026\/36963106\/ccs","m54146_190729_151026\/37028685\/ccs","m54146_190729_151026\/37356488\/ccs","m54146_190729_151026\/38601091\/ccs","m54146_190729_151026\/38666956\/ccs","m54146_190729_151026\/38928650\/ccs","m54146_190729_151026\/39453320\/ccs","m54146_190729_151026\/39649459\/ccs","m54146_190729_151026\/39781258\/ccs","m54146_190729_151026\/40304747\/ccs","m54146_190729_151026\/40632956\/ccs","m54146_190729_151026\/40960611\/ccs","m54146_190729_151026\/40960811\/ccs","m54146_190729_151026\/41353944\/ccs","m54146_190729_151026\/41484917\/ccs","m54146_190729_151026\/42205419\/ccs","m54146_190729_151026\/42730253\/ccs","m54146_190729_151026\/42992147\/ccs","m54146_190729_151026\/43385651\/ccs","m54146_190729_151026\/44172210\/ccs","m54146_190729_151026\/44630831\/ccs","m54146_190729_151026\/44630868\/ccs","m54146_190729_151026\/44761234\/ccs","m54146_190729_151026\/44761823\/ccs","m54146_190729_151026\/44826909\/ccs","m54146_190729_151026\/44958024\/ccs","m54146_190729_151026\/44958665\/ccs","m54146_190729_151026\/45220637\/ccs","m54146_190729_151026\/45285553\/ccs","m54146_190729_151026\/45416714\/ccs","m54146_190729_151026\/46531530\/ccs","m54146_190729_151026\/46596251\/ccs","m54146_190729_151026\/47055187\/ccs","m54146_190729_151026\/47382737\/ccs","m54146_190729_151026\/47383128\/ccs","m54146_190729_151026\/47776456\/ccs","m54146_190729_151026\/48955910\/ccs","m54146_190729_151026\/49087392\/ccs","m54146_190729_151026\/49480147\/ccs","m54146_190729_151026\/49938843\/ccs","m54146_190729_151026\/50856388\/ccs","m54146_190729_151026\/50856435\/ccs","m54146_190729_151026\/50856579\/ccs","m54146_190729_151026\/51052805\/ccs","m54146_190729_151026\/51446060\/ccs","m54146_190729_151026\/52757134\/ccs","m54146_190729_151026\/53543658\/ccs","m54146_190729_151026\/53805239\/ccs","m54146_190729_151026\/53870770\/ccs","m54146_190729_151026\/54264225\/ccs","m54146_190729_151026\/54985380\/ccs","m54146_190729_151026\/54985651\/ccs","m54146_190729_151026\/55247023\/ccs","m54146_190729_151026\/55574890\/ccs","m54146_190729_151026\/56033416\/ccs","m54146_190729_151026\/56754404\/ccs","m54146_190729_151026\/57017177\/ccs","m54146_190729_151026\/57476055\/ccs","m54146_190729_151026\/57869016\/ccs","m54146_190729_151026\/58130870\/ccs","m54146_190729_151026\/58392678\/ccs","m54146_190729_151026\/59048103\/ccs","m54146_190729_151026\/59114128\/ccs","m54146_190729_151026\/59179545\/ccs","m54146_190729_151026\/59310847\/ccs","m54146_190729_151026\/59703984\/ccs","m54146_190729_151026\/59966459\/ccs","m54146_190729_151026\/60031893\/ccs","m54146_190729_151026\/60162394\/ccs","m54146_190729_151026\/60228373\/ccs","m54146_190729_151026\/60359623\/ccs","m54146_190729_151026\/60555389\/ccs","m54146_190729_151026\/60555550\/ccs","m54146_190729_151026\/60818369\/ccs","m54146_190729_151026\/61145447\/ccs","m54146_190729_151026\/61342504\/ccs","m54146_190729_151026\/61407667\/ccs","m54146_190729_151026\/62128530\/ccs","m54146_190729_151026\/62128940\/ccs","m54146_190729_151026\/62391184\/ccs","m54146_190729_151026\/11337960\/ccs","m54146_190729_151026\/11338590\/ccs","m54146_190729_151026\/11404265\/ccs","m54146_190729_151026\/11600524\/ccs","m54146_190729_151026\/11797384\/ccs","m54146_190729_151026\/11993875\/ccs","m54146_190729_151026\/11994064\/ccs","m54146_190729_151026\/12518176\/ccs","m54146_190729_151026\/62784222\/ccs","m54146_190729_151026\/63242801\/ccs","m54146_190729_151026\/63307968\/ccs","m54146_190729_151026\/63438982\/ccs","m54146_190729_151026\/64028841\/ccs","m54146_190729_151026\/64029061\/ccs","m54146_190729_151026\/64618789\/ccs","m54146_190729_151026\/65077817\/ccs","m54146_190729_151026\/65340221\/ccs","m54146_190729_151026\/65602030\/ccs","m54146_190729_151026\/65995143\/ccs","m54146_190729_151026\/66584775\/ccs","m54146_190729_151026\/66650403\/ccs","m54146_190729_151026\/67633274\/ccs","m54146_190729_151026\/67961302\/ccs","m54146_190729_151026\/68092105\/ccs","m54146_190729_151026\/68289416\/ccs","m54146_190729_151026\/68419891\/ccs","m54146_190729_151026\/68420230\/ccs","m54146_190729_151026\/68485722\/ccs","m54146_190729_151026\/69141200\/ccs","m54146_190729_151026\/69599906\/ccs","m54146_190729_151026\/69730377\/ccs","m54146_190729_151026\/70516979\/ccs","m54146_190729_151026\/71631103\/ccs","m54146_190729_151026\/72876906\/ccs","m54146_190729_151026\/73335524\/ccs","m54146_190729_151026\/73663476\/ccs","m54146_190729_151026\/73728213\/ccs","m54146_190729_151026\/73728245\/ccs","m54146_190729_151026\/73925404\/ccs","m54146_190729_151026\/74186875\/ccs","m54146_190729_151026\/74187134\/ccs","m54146_190729_151026\/74318323\/ccs","m54146_190729_151026\/74384307\/ccs","m54146_190729_151026\/74580188\/ccs","m54146_190729_151026\/74711417\/ccs","m54146_190729_151026\/74777058\/ccs","m54146_190729_151026\/74908060\/ccs","m54146_190729_151026\/13893976\/ccs","m54146_190729_151026\/15204537\/ccs","m54146_190729_151026\/15204951\/ccs","m54146_190729_151026\/15401219\/ccs","m54146_190729_151026\/15729431\/ccs","m54146_190729_151026\/16253040\/ccs","m54146_190729_151026\/16450164\/ccs","m54146_190729_151026\/17826329\/ccs","m54146_190729_151026\/18088750\/ccs","m54146_190729_151026\/18612358\/ccs","m54146_190729_151026\/18809304\/ccs","m54146_190729_151026\/19202724\/ccs","m54146_190729_151026\/19267946\/ccs","m54146_190729_151026\/19726800\/ccs","m54146_190729_151026\/19726971\/ccs","m54146_190729_151026\/19857599\/ccs","m54146_190729_151026\/20054112\/ccs","m54146_190729_151026\/20119697\/ccs","m54146_190729_151026\/20709556\/ccs","m54146_190729_151026\/21824033\/ccs","m54146_190729_151026\/21889281\/ccs","m54146_190729_151026\/21955380\/ccs","m54146_190729_151026\/22020502\/ccs","m54146_190729_151026\/22675623\/ccs","m54146_190729_151026\/23003520\/ccs","m54146_190729_151026\/23790140\/ccs","m54146_190729_151026\/25690953\/ccs","m54146_190729_151026\/26543025\/ccs","m54146_190729_151026\/26870112\/ccs","m54146_190729_151026\/26870365\/ccs","m54146_190729_151026\/27067301\/ccs","m54146_190729_151026\/27853534\/ccs","m54146_190729_151026\/28115741\/ccs","m54146_190729_151026\/29033297\/ccs","m54146_190729_151026\/29360437\/ccs","m54146_190729_151026\/29950062\/ccs","m54146_190729_151026\/30016025\/ccs","m54146_190729_151026\/31130378\/ccs","m54146_190729_151026\/31589287\/ccs","m54146_190729_151026\/32440862\/ccs","m54146_190729_151026\/32505933\/ccs","m54146_190729_151026\/32571495\/ccs","m54146_190729_151026\/32571963\/ccs","m54146_190729_151026\/32637910\/ccs","m54146_190729_151026\/32702635\/ccs","m54146_190729_151026\/33620354\/ccs","m54146_190729_151026\/33620458\/ccs","m54146_190729_151026\/33686076\/ccs","m54146_190729_151026\/33686172\/ccs","m54146_190729_151026\/51839251\/ccs","m54146_190729_151026\/15336239\/ccs","m54146_190729_151026\/20448120\/ccs","m54146_190729_151026\/34865485\/ccs","m54146_190729_151026\/34472893\/ccs","m54146_190729_151026\/39912283\/ccs","m54146_190729_151026\/12911277\/ccs","m54146_190729_151026\/51904673\/ccs","m54146_190729_151026\/72417443\/ccs","m54146_190729_151026\/48824712\/ccs","m54146_190729_151026\/54068170\/ccs","m54146_190729_151026\/14614636\/ccs","m54146_190729_151026\/67699320\/ccs","m54146_190729_151026\/27198331\/ccs","m54146_190729_151026\/42926756\/ccs","m54146_190729_151026\/28508434\/ccs","m54146_190729_151026\/42074398\/ccs","m54146_190729_151026\/47776013\/ccs","m54146_190729_151026\/16318826\/ccs","m54146_190729_151026\/19792749\/ccs","m54146_190729_151026\/60686855\/ccs","m54146_190729_151026\/44696168\/ccs","m54146_190729_151026\/68879345\/ccs","m54146_190729_151026\/30802782\/ccs","m54146_190729_151026\/71237740\/ccs","m54146_190729_151026\/15139594\/ccs","m54146_190729_151026\/4457049\/ccs","m54146_190729_151026\/4588324\/ccs","m54146_190729_151026\/4718885\/ccs","m54146_190729_151026\/6095835\/ccs","m54146_190729_151026\/6422663\/ccs","m54146_190729_151026\/6423469\/ccs","m54146_190729_151026\/7471975\/ccs","m54146_190729_151026\/7602338\/ccs","m54146_190729_151026\/7864561\/ccs","m54146_190729_151026\/8389305\/ccs","m54146_190729_151026\/8782391\/ccs","m54146_190729_151026\/9240769\/ccs","m54146_190729_151026\/9503361\/ccs","m54146_190729_151026\/9569234\/ccs","m54146_190729_151026\/9699609\/ccs","m54146_190729_151026\/35061911\/ccs","m54146_190729_151026\/35193493\/ccs","m54146_190729_151026\/35258923\/ccs","m54146_190729_151026\/35586499\/ccs","m54146_190729_151026\/35652227\/ccs","m54146_190729_151026\/35914694\/ccs","m54146_190729_151026\/36110718\/ccs","m54146_190729_151026\/36438508\/ccs","m54146_190729_151026\/36700693\/ccs","m54146_190729_151026\/36700833\/ccs","m54146_190729_151026\/36831505\/ccs","m54146_190729_151026\/36962748\/ccs","m54146_190729_151026\/38404280\/ccs","m54146_190729_151026\/38470412\/ccs","m54146_190729_151026\/38535819\/ccs","m54146_190729_151026\/39846350\/ccs","m54146_190729_151026\/39846786\/ccs","m54146_190729_151026\/40108241\/ccs","m54146_190729_151026\/40305107\/ccs","m54146_190729_151026\/40501506\/ccs","m54146_190729_151026\/40829276\/ccs","m54146_190729_151026\/40960740\/ccs","m54146_190729_151026\/41026171\/ccs","m54146_190729_151026\/41222873\/ccs","m54146_190729_151026\/42075124\/ccs","m54146_190729_151026\/43647413\/ccs","m54146_190729_151026\/44106596\/ccs","m54146_190729_151026\/44696106\/ccs","m54146_190729_151026\/44827459\/ccs","m54146_190729_151026\/44892856\/ccs","m54146_190729_151026\/45220563\/ccs","m54146_190729_151026\/45744400\/ccs","m54146_190729_151026\/45744652\/ccs","m54146_190729_151026\/46072557\/ccs","m54146_190729_151026\/46138221\/ccs","m54146_190729_151026\/46334119\/ccs","m54146_190729_151026\/46465783\/ccs","m54146_190729_151026\/46597091\/ccs","m54146_190729_151026\/46858675\/ccs","m54146_190729_151026\/46858680\/ccs","m54146_190729_151026\/46858806\/ccs","m54146_190729_151026\/47055073\/ccs","m54146_190729_151026\/47186905\/ccs","m54146_190729_151026\/47514597\/ccs","m54146_190729_151026\/48300149\/ccs","m54146_190729_151026\/48759491\/ccs","m54146_190729_151026\/49217602\/ccs","m54146_190729_151026\/49218430\/ccs","m54146_190729_151026\/49545686\/ccs","m54146_190729_151026\/49742002\/ccs","m54146_190729_151026\/50659403\/ccs","m54146_190729_151026\/50725053\/ccs","m54146_190729_151026\/51315337\/ccs","m54146_190729_151026\/51511435\/ccs","m54146_190729_151026\/51511771\/ccs","m54146_190729_151026\/51839916\/ccs","m54146_190729_151026\/51904788\/ccs","m54146_190729_151026\/52166863\/ccs","m54146_190729_151026\/52167432\/ccs","m54146_190729_151026\/52232937\/ccs","m54146_190729_151026\/52428899\/ccs","m54146_190729_151026\/52494760\/ccs","m54146_190729_151026\/53543119\/ccs","m54146_190729_151026\/53543642\/ccs","m54146_190729_151026\/54067361\/ccs","m54146_190729_151026\/54657820\/ccs","m54146_190729_151026\/56164940\/ccs","m54146_190729_151026\/56557921\/ccs","m54146_190729_151026\/56688873\/ccs","m54146_190729_151026\/57213801\/ccs","m54146_190729_151026\/57737759\/ccs","m54146_190729_151026\/57738221\/ccs","m54146_190729_151026\/58196270\/ccs","m54146_190729_151026\/58589591\/ccs","m54146_190729_151026\/58851556\/ccs","m54146_190729_151026\/58983399\/ccs","m54146_190729_151026\/60031540\/ccs","m54146_190729_151026\/60162205\/ccs","m54146_190729_151026\/60424677\/ccs","m54146_190729_151026\/61342690\/ccs","m54146_190729_151026\/61800890\/ccs","m54146_190729_151026\/10813631\/ccs","m54146_190729_151026\/11010156\/ccs","m54146_190729_151026\/11600805\/ccs","m54146_190729_151026\/11665523\/ccs","m54146_190729_151026\/12190391\/ccs","m54146_190729_151026\/12714872\/ccs","m54146_190729_151026\/13041751\/ccs","m54146_190729_151026\/13238563\/ccs","m54146_190729_151026\/13369447\/ccs","m54146_190729_151026\/13369818\/ccs","m54146_190729_151026\/13435437\/ccs","m54146_190729_151026\/13631922\/ccs","m54146_190729_151026\/62914701\/ccs","m54146_190729_151026\/63963467\/ccs","m54146_190729_151026\/64225411\/ccs","m54146_190729_151026\/64225737\/ccs","m54146_190729_151026\/64488134\/ccs","m54146_190729_151026\/64553185\/ccs","m54146_190729_151026\/64553193\/ccs","m54146_190729_151026\/64815486\/ccs","m54146_190729_151026\/64815648\/ccs","m54146_190729_151026\/65339674\/ccs","m54146_190729_151026\/65536094\/ccs","m54146_190729_151026\/65602174\/ccs","m54146_190729_151026\/65995295\/ccs","m54146_190729_151026\/66716107\/ccs","m54146_190729_151026\/67043905\/ccs","m54146_190729_151026\/67502572\/ccs","m54146_190729_151026\/67568125\/ccs","m54146_190729_151026\/67895562\/ccs","m54146_190729_151026\/68092305\/ccs","m54146_190729_151026\/69600246\/ccs","m54146_190729_151026\/70124107\/ccs","m54146_190729_151026\/70451282\/ccs","m54146_190729_151026\/70779806\/ccs","m54146_190729_151026\/71107361\/ccs","m54146_190729_151026\/71434747\/ccs","m54146_190729_151026\/71696665\/ccs","m54146_190729_151026\/71828120\/ccs","m54146_190729_151026\/72024833\/ccs","m54146_190729_151026\/73991144\/ccs","m54146_190729_151026\/74122118\/ccs","m54146_190729_151026\/74253032\/ccs","m54146_190729_151026\/74515165\/ccs","m54146_190729_151026\/74515340\/ccs","m54146_190729_151026\/74645883\/ccs","m54146_190729_151026\/13959251\/ccs","m54146_190729_151026\/13959606\/ccs","m54146_190729_151026\/14287530\/ccs","m54146_190729_151026\/14811874\/ccs","m54146_190729_151026\/15073564\/ccs","m54146_190729_151026\/15073725\/ccs","m54146_190729_151026\/15401217\/ccs","m54146_190729_151026\/15729523\/ccs","m54146_190729_151026\/15795150\/ccs","m54146_190729_151026\/16253353\/ccs","m54146_190729_151026\/16384233\/ccs","m54146_190729_151026\/16843072\/ccs","m54146_190729_151026\/16909117\/ccs","m54146_190729_151026\/17105204\/ccs","m54146_190729_151026\/17695386\/ccs","m54146_190729_151026\/17760343\/ccs","m54146_190729_151026\/17826351\/ccs","m54146_190729_151026\/17826551\/ccs","m54146_190729_151026\/17891474\/ccs","m54146_190729_151026\/17957007\/ccs","m54146_190729_151026\/20382568\/ccs","m54146_190729_151026\/20447978\/ccs","m54146_190729_151026\/21561550\/ccs","m54146_190729_151026\/21758485\/ccs","m54146_190729_151026\/22478998\/ccs","m54146_190729_151026\/23003238\/ccs","m54146_190729_151026\/23134392\/ccs","m54146_190729_151026\/23397018\/ccs","m54146_190729_151026\/23659291\/ccs","m54146_190729_151026\/23855267\/ccs","m54146_190729_151026\/23855427\/ccs","m54146_190729_151026\/23987144\/ccs","m54146_190729_151026\/25101144\/ccs","m54146_190729_151026\/25362714\/ccs","m54146_190729_151026\/25559475\/ccs","m54146_190729_151026\/25624658\/ccs","m54146_190729_151026\/25690389\/ccs","m54146_190729_151026\/25822176\/ccs","m54146_190729_151026\/26083876\/ccs","m54146_190729_151026\/26149009\/ccs","m54146_190729_151026\/26149012\/ccs","m54146_190729_151026\/26215366\/ccs","m54146_190729_151026\/26542255\/ccs","m54146_190729_151026\/26935976\/ccs","m54146_190729_151026\/27263417\/ccs","m54146_190729_151026\/27263520\/ccs","m54146_190729_151026\/27328867\/ccs","m54146_190729_151026\/27328980\/ccs","m54146_190729_151026\/27525611\/ccs","m54146_190729_151026\/27526055\/ccs","m54146_190729_151026\/27721845\/ccs","m54146_190729_151026\/27853407\/ccs","m54146_190729_151026\/28442718\/ccs","m54146_190729_151026\/28442893\/ccs","m54146_190729_151026\/28574303\/ccs","m54146_190729_151026\/28901931\/ccs","m54146_190729_151026\/29163651\/ccs","m54146_190729_151026\/29164497\/ccs","m54146_190729_151026\/29950731\/ccs","m54146_190729_151026\/30081179\/ccs","m54146_190729_151026\/32441271\/ccs","m54146_190729_151026\/32571992\/ccs","m54146_190729_151026\/32572191\/ccs","m54146_190729_151026\/33096264\/ccs","m54146_190729_151026\/33882445\/ccs","m54146_190729_151026\/34013562\/ccs","m54146_190729_151026\/34144578\/ccs","m54146_190729_151026\/24117551\/ccs","m54146_190729_151026\/31654778\/ccs","m54146_190729_151026\/72745146\/ccs","m54146_190729_151026\/52101194\/ccs","m54146_190729_151026\/32047196\/ccs","m54146_190729_151026\/74645639\/ccs","m54146_190729_151026\/73990384\/ccs","m54146_190729_151026\/18744235\/ccs","m54146_190729_151026\/66913086\/ccs","m54146_190729_151026\/28967405\/ccs","m54146_190729_151026\/47186337\/ccs","m54146_190729_151026\/36634908\/ccs","m54146_190729_151026\/47973144\/ccs","m54146_190729_151026\/53871314\/ccs","m54146_190729_151026\/74121320\/ccs","m54146_190729_151026\/8127212\/ccs","m54146_190729_151026\/8061324\/ccs","m54146_190729_151026\/11534737\/ccs","m54146_190729_151026\/73991026\/ccs","m54146_190729_151026\/59048243\/ccs","m54146_190729_151026\/10813767\/ccs","m54146_190729_151026\/61014209\/ccs","m54146_190729_151026\/41353396\/ccs","m54146_190729_151026\/7995623\/ccs","m54146_190729_151026\/37553072\/ccs","m54146_190729_151026\/36242404\/ccs","m54146_190729_151026\/64029457\/ccs","m54146_190729_151026\/69206223\/ccs","m54146_190729_151026\/35390372\/ccs","m54146_190729_151026\/4260113\/ccs","m54146_190729_151026\/4522519\/ccs","m54146_190729_151026\/4653328\/ccs","m54146_190729_151026\/4719109\/ccs","m54146_190729_151026\/4849778\/ccs","m54146_190729_151026\/5112717\/ccs","m54146_190729_151026\/5571210\/ccs","m54146_190729_151026\/7012674\/ccs","m54146_190729_151026\/7340259\/ccs","m54146_190729_151026\/7471279\/ccs","m54146_190729_151026\/7537105\/ccs","m54146_190729_151026\/7602752\/ccs","m54146_190729_151026\/7864386\/ccs","m54146_190729_151026\/8061239\/ccs","m54146_190729_151026\/8323187\/ccs","m54146_190729_151026\/8388964\/ccs","m54146_190729_151026\/8519780\/ccs","m54146_190729_151026\/8585511\/ccs","m54146_190729_151026\/8650957\/ccs","m54146_190729_151026\/8717151\/ccs","m54146_190729_151026\/8848298\/ccs","m54146_190729_151026\/8978870\/ccs","m54146_190729_151026\/8979416\/ccs","m54146_190729_151026\/9372487\/ccs","m54146_190729_151026\/9831330\/ccs","m54146_190729_151026\/10027639\/ccs","m54146_190729_151026\/35390251\/ccs","m54146_190729_151026\/35717779\/ccs","m54146_190729_151026\/36110766\/ccs","m54146_190729_151026\/36634963\/ccs","m54146_190729_151026\/36831729\/ccs","m54146_190729_151026\/37552704\/ccs","m54146_190729_151026\/37552913\/ccs","m54146_190729_151026\/37945528\/ccs","m54146_190729_151026\/38470474\/ccs","m54146_190729_151026\/38797624\/ccs","m54146_190729_151026\/38929387\/ccs","m54146_190729_151026\/38994177\/ccs","m54146_190729_151026\/39322037\/ccs","m54146_190729_151026\/39715043\/ccs","m54146_190729_151026\/39715105\/ccs","m54146_190729_151026\/40174152\/ccs","m54146_190729_151026\/40174214\/ccs","m54146_190729_151026\/40501854\/ccs","m54146_190729_151026\/40567477\/ccs","m54146_190729_151026\/40764296\/ccs","m54146_190729_151026\/41026053\/ccs","m54146_190729_151026\/42008923\/ccs","m54146_190729_151026\/42074576\/ccs","m54146_190729_151026\/42074760\/ccs","m54146_190729_151026\/42468185\/ccs","m54146_190729_151026\/42533611\/ccs","m54146_190729_151026\/42926295\/ccs","m54146_190729_151026\/43319360\/ccs","m54146_190729_151026\/43844270\/ccs","m54146_190729_151026\/43975306\/ccs","m54146_190729_151026\/44302960\/ccs","m54146_190729_151026\/44303200\/ccs","m54146_190729_151026\/44695932\/ccs","m54146_190729_151026\/45023757\/ccs","m54146_190729_151026\/45220175\/ccs","m54146_190729_151026\/45286076\/ccs","m54146_190729_151026\/45417429\/ccs","m54146_190729_151026\/45482805\/ccs","m54146_190729_151026\/45679026\/ccs","m54146_190729_151026\/46006494\/ccs","m54146_190729_151026\/46334138\/ccs","m54146_190729_151026\/46399582\/ccs","m54146_190729_151026\/46727679\/ccs","m54146_190729_151026\/46858421\/ccs","m54146_190729_151026\/47251711\/ccs","m54146_190729_151026\/47317584\/ccs","m54146_190729_151026\/47645182\/ccs","m54146_190729_151026\/47907652\/ccs","m54146_190729_151026\/48038832\/ccs","m54146_190729_151026\/48300098\/ccs","m54146_190729_151026\/48431344\/ccs","m54146_190729_151026\/48628075\/ccs","m54146_190729_151026\/48758880\/ccs","m54146_190729_151026\/48824466\/ccs","m54146_190729_151026\/48824547\/ccs","m54146_190729_151026\/48824768\/ccs","m54146_190729_151026\/49742050\/ccs","m54146_190729_151026\/50463533\/ccs","m54146_190729_151026\/50528786\/ccs","m54146_190729_151026\/50921988\/ccs","m54146_190729_151026\/50987500\/ccs","m54146_190729_151026\/51118301\/ccs","m54146_190729_151026\/51184060\/ccs","m54146_190729_151026\/51249457\/ccs","m54146_190729_151026\/51904767\/ccs","m54146_190729_151026\/51970679\/ccs","m54146_190729_151026\/52560013\/ccs","m54146_190729_151026\/52822355\/ccs","m54146_190729_151026\/52953459\/ccs","m54146_190729_151026\/53936987\/ccs","m54146_190729_151026\/54264086\/ccs","m54146_190729_151026\/54722721\/ccs","m54146_190729_151026\/55050339\/ccs","m54146_190729_151026\/55115869\/ccs","m54146_190729_151026\/55312845\/ccs","m54146_190729_151026\/55313310\/ccs","m54146_190729_151026\/55575318\/ccs","m54146_190729_151026\/55837249\/ccs","m54146_190729_151026\/55903090\/ccs","m54146_190729_151026\/56165153\/ccs","m54146_190729_151026\/56361604\/ccs","m54146_190729_151026\/56361785\/ccs","m54146_190729_151026\/57017272\/ccs","m54146_190729_151026\/57082689\/ccs","m54146_190729_151026\/57344177\/ccs","m54146_190729_151026\/57475211\/ccs","m54146_190729_151026\/57606404\/ccs","m54146_190729_151026\/57803512\/ccs","m54146_190729_151026\/58196112\/ccs","m54146_190729_151026\/58327975\/ccs","m54146_190729_151026\/58655532\/ccs","m54146_190729_151026\/59048703\/ccs","m54146_190729_151026\/59179176\/ccs","m54146_190729_151026\/59244830\/ccs","m54146_190729_151026\/59310776\/ccs","m54146_190729_151026\/59441618\/ccs","m54146_190729_151026\/60359619\/ccs","m54146_190729_151026\/60752028\/ccs","m54146_190729_151026\/61341813\/ccs","m54146_190729_151026\/61342288\/ccs","m54146_190729_151026\/61407911\/ccs","m54146_190729_151026\/61604485\/ccs","m54146_190729_151026\/61669902\/ccs","m54146_190729_151026\/61997701\/ccs","m54146_190729_151026\/61997857\/ccs","m54146_190729_151026\/62128312\/ccs","m54146_190729_151026\/62259440\/ccs","m54146_190729_151026\/62390714\/ccs","m54146_190729_151026\/11141193\/ccs","m54146_190729_151026\/11141482\/ccs","m54146_190729_151026\/11469645\/ccs","m54146_190729_151026\/11731843\/ccs","m54146_190729_151026\/11927708\/ccs","m54146_190729_151026\/11993171\/ccs","m54146_190729_151026\/12124295\/ccs","m54146_190729_151026\/12124371\/ccs","m54146_190729_151026\/12386943\/ccs","m54146_190729_151026\/12518031\/ccs","m54146_190729_151026\/12583566\/ccs","m54146_190729_151026\/12910922\/ccs","m54146_190729_151026\/12976498\/ccs","m54146_190729_151026\/13304735\/ccs","m54146_190729_151026\/13631901\/ccs","m54146_190729_151026\/62783877\/ccs","m54146_190729_151026\/62849099\/ccs","m54146_190729_151026\/63439318\/ccs","m54146_190729_151026\/63570894\/ccs","m54146_190729_151026\/64291125\/ccs","m54146_190729_151026\/64684649\/ccs","m54146_190729_151026\/64749767\/ccs","m54146_190729_151026\/65077900\/ccs","m54146_190729_151026\/65601647\/ccs","m54146_190729_151026\/66060398\/ccs","m54146_190729_151026\/66061012\/ccs","m54146_190729_151026\/66322666\/ccs","m54146_190729_151026\/66322933\/ccs","m54146_190729_151026\/66585212\/ccs","m54146_190729_151026\/67175326\/ccs","m54146_190729_151026\/67371779\/ccs","m54146_190729_151026\/67371828\/ccs","m54146_190729_151026\/67633988\/ccs","m54146_190729_151026\/69272406\/ccs","m54146_190729_151026\/69665473\/ccs","m54146_190729_151026\/69862009\/ccs","m54146_190729_151026\/69927667\/ccs","m54146_190729_151026\/69992981\/ccs","m54146_190729_151026\/70058149\/ccs","m54146_190729_151026\/70320878\/ccs","m54146_190729_151026\/70648456\/ccs","m54146_190729_151026\/71958935\/ccs","m54146_190729_151026\/72286686\/ccs","m54146_190729_151026\/73204605\/ccs","m54146_190729_151026\/73466668\/ccs","m54146_190729_151026\/74121297\/ccs","m54146_190729_151026\/74580676\/ccs","m54146_190729_151026\/74842900\/ccs","m54146_190729_151026\/74843047\/ccs","m54146_190729_151026\/13894343\/ccs","m54146_190729_151026\/14025489\/ccs","m54146_190729_151026\/14156454\/ccs","m54146_190729_151026\/14287227\/ccs","m54146_190729_151026\/14352895\/ccs","m54146_190729_151026\/14745687\/ccs","m54146_190729_151026\/15401481\/ccs","m54146_190729_151026\/15466869\/ccs","m54146_190729_151026\/15598117\/ccs","m54146_190729_151026\/16187692\/ccs","m54146_190729_151026\/16188413\/ccs","m54146_190729_151026\/16384079\/ccs","m54146_190729_151026\/16515633\/ccs","m54146_190729_151026\/16580774\/ccs","m54146_190729_151026\/16581549\/ccs","m54146_190729_151026\/16646426\/ccs","m54146_190729_151026\/16712022\/ccs","m54146_190729_151026\/17236757\/ccs","m54146_190729_151026\/17695618\/ccs","m54146_190729_151026\/17826464\/ccs","m54146_190729_151026\/17826535\/ccs","m54146_190729_151026\/18874589\/ccs","m54146_190729_151026\/19006405\/ccs","m54146_190729_151026\/19137105\/ccs","m54146_190729_151026\/19464930\/ccs","m54146_190729_151026\/19923916\/ccs","m54146_190729_151026\/20448037\/ccs","m54146_190729_151026\/20644760\/ccs","m54146_190729_151026\/20775218\/ccs","m54146_190729_151026\/21037468\/ccs","m54146_190729_151026\/21168199\/ccs","m54146_190729_151026\/21299371\/ccs","m54146_190729_151026\/21430702\/ccs","m54146_190729_151026\/21430710\/ccs","m54146_190729_151026\/21627470\/ccs","m54146_190729_151026\/22086298\/ccs","m54146_190729_151026\/22151284\/ccs","m54146_190729_151026\/22282387\/ccs","m54146_190729_151026\/22348213\/ccs","m54146_190729_151026\/22479634\/ccs","m54146_190729_151026\/22479681\/ccs","m54146_190729_151026\/22545005\/ccs","m54146_190729_151026\/22872704\/ccs","m54146_190729_151026\/23200502\/ccs","m54146_190729_151026\/23331406\/ccs","m54146_190729_151026\/23462450\/ccs","m54146_190729_151026\/23527755\/ccs","m54146_190729_151026\/23724734\/ccs","m54146_190729_151026\/23724977\/ccs","m54146_190729_151026\/24182996\/ccs","m54146_190729_151026\/24445184\/ccs","m54146_190729_151026\/24510870\/ccs","m54146_190729_151026\/24576828\/ccs","m54146_190729_151026\/24642018\/ccs","m54146_190729_151026\/25035650\/ccs","m54146_190729_151026\/25559283\/ccs","m54146_190729_151026\/25756062\/ccs","m54146_190729_151026\/26935887\/ccs","m54146_190729_151026\/27066747\/ccs","m54146_190729_151026\/28246696\/ccs","m54146_190729_151026\/28377170\/ccs","m54146_190729_151026\/28574356\/ccs","m54146_190729_151026\/29491556\/ccs","m54146_190729_151026\/29950322\/ccs","m54146_190729_151026\/30015862\/ccs","m54146_190729_151026\/30343364\/ccs","m54146_190729_151026\/30474349\/ccs","m54146_190729_151026\/30540226\/ccs","m54146_190729_151026\/30606127\/ccs","m54146_190729_151026\/30802256\/ccs","m54146_190729_151026\/30867832\/ccs","m54146_190729_151026\/31588892\/ccs","m54146_190729_151026\/31916565\/ccs","m54146_190729_151026\/32178709\/ccs","m54146_190729_151026\/32637879\/ccs","m54146_190729_151026\/32833735\/ccs","m54146_190729_151026\/32833942\/ccs","m54146_190729_151026\/32899725\/ccs","m54146_190729_151026\/32965091\/ccs","m54146_190729_151026\/33030815\/ccs","m54146_190729_151026\/33292786\/ccs","m54146_190729_151026\/33358287\/ccs","m54146_190729_151026\/10748862\/ccs","m54146_190729_151026\/67174624\/ccs","m54146_190729_151026\/34997141\/ccs","m54146_190729_151026\/4195079\/ccs","m54146_190729_151026\/4195238\/ccs","m54146_190729_151026\/4325806\/ccs","m54146_190729_151026\/4718954\/ccs","m54146_190729_151026\/4850289\/ccs","m54146_190729_151026\/4980810\/ccs","m54146_190729_151026\/4981614\/ccs","m54146_190729_151026\/5047021\/ccs","m54146_190729_151026\/5636708\/ccs","m54146_190729_151026\/5701947\/ccs","m54146_190729_151026\/5702553\/ccs","m54146_190729_151026\/5832887\/ccs","m54146_190729_151026\/5833055\/ccs","m54146_190729_151026\/6029501\/ccs","m54146_190729_151026\/6095063\/ccs","m54146_190729_151026\/6815961\/ccs","m54146_190729_151026\/6816187\/ccs","m54146_190729_151026\/7406251\/ccs","m54146_190729_151026\/8716910\/ccs","m54146_190729_151026\/8782073\/ccs","m54146_190729_151026\/8979151\/ccs","m54146_190729_151026\/9175883\/ccs","m54146_190729_151026\/9503710\/ccs","m54146_190729_151026\/9634520\/ccs","m54146_190729_151026\/9764988\/ccs","m54146_190729_151026\/9896773\/ccs","m54146_190729_151026\/10158952\/ccs","m54146_190729_151026\/10223802\/ccs","m54146_190729_151026\/34210124\/ccs","m54146_190729_151026\/34407079\/ccs","m54146_190729_151026\/34603724\/ccs","m54146_190729_151026\/34669299\/ccs","m54146_190729_151026\/35389826\/ccs","m54146_190729_151026\/35586971\/ccs","m54146_190729_151026\/35717998\/ccs","m54146_190729_151026\/35848276\/ccs","m54146_190729_151026\/36242390\/ccs","m54146_190729_151026\/36307440\/ccs","m54146_190729_151026\/36504559\/ccs","m54146_190729_151026\/36634968\/ccs","m54146_190729_151026\/36766043\/ccs","m54146_190729_151026\/36962800\/ccs","m54146_190729_151026\/36963086\/ccs","m54146_190729_151026\/37093800\/ccs","m54146_190729_151026\/37093845\/ccs","m54146_190729_151026\/37159207\/ccs","m54146_190729_151026\/37290452\/ccs","m54146_190729_151026\/37290756\/ccs","m54146_190729_151026\/37356120\/ccs","m54146_190729_151026\/37552265\/ccs","m54146_190729_151026\/37683726\/ccs","m54146_190729_151026\/37880319\/ccs","m54146_190729_151026\/38011588\/ccs","m54146_190729_151026\/38077382\/ccs","m54146_190729_151026\/38142098\/ccs","m54146_190729_151026\/38207638\/ccs","m54146_190729_151026\/38208338\/ccs","m54146_190729_151026\/38535372\/ccs","m54146_190729_151026\/38732456\/ccs","m54146_190729_151026\/39453088\/ccs","m54146_190729_151026\/39518500\/ccs","m54146_190729_151026\/39518941\/ccs","m54146_190729_151026\/39650007\/ccs","m54146_190729_151026\/39715742\/ccs","m54146_190729_151026\/40239819\/ccs","m54146_190729_151026\/41025940\/ccs","m54146_190729_151026\/41616279\/ccs","m54146_190729_151026\/41812183\/ccs","m54146_190729_151026\/41943281\/ccs","m54146_190729_151026\/42008927\/ccs","m54146_190729_151026\/42860768\/ccs","m54146_190729_151026\/42861432\/ccs","m54146_190729_151026\/43123058\/ccs","m54146_190729_151026\/43123155\/ccs","m54146_190729_151026\/43123511\/ccs","m54146_190729_151026\/44040954\/ccs","m54146_190729_151026\/44105944\/ccs","m54146_190729_151026\/44106579\/ccs","m54146_190729_151026\/44893011\/ccs","m54146_190729_151026\/44893083\/ccs","m54146_190729_151026\/45155074\/ccs","m54146_190729_151026\/45482917\/ccs","m54146_190729_151026\/45548398\/ccs","m54146_190729_151026\/46137476\/ccs","m54146_190729_151026\/46138287\/ccs","m54146_190729_151026\/46465144\/ccs","m54146_190729_151026\/46530639\/ccs","m54146_190729_151026\/46661858\/ccs","m54146_190729_151026\/46924602\/ccs","m54146_190729_151026\/46990164\/ccs","m54146_190729_151026\/47317273\/ccs","m54146_190729_151026\/48103732\/ccs","m54146_190729_151026\/48103845\/ccs","m54146_190729_151026\/48497291\/ccs","m54146_190729_151026\/48627954\/ccs","m54146_190729_151026\/48890297\/ccs","m54146_190729_151026\/49087129\/ccs","m54146_190729_151026\/49348820\/ccs","m54146_190729_151026\/49546062\/ccs","m54146_190729_151026\/49873388\/ccs","m54146_190729_151026\/50462827\/ccs","m54146_190729_151026\/50790755\/ccs","m54146_190729_151026\/50791317\/ccs","m54146_190729_151026\/51511581\/ccs","m54146_190729_151026\/51773935\/ccs","m54146_190729_151026\/52363556\/ccs","m54146_190729_151026\/52429443\/ccs","m54146_190729_151026\/52494857\/ccs","m54146_190729_151026\/52822812\/ccs","m54146_190729_151026\/53019284\/ccs","m54146_190729_151026\/53084876\/ccs","m54146_190729_151026\/53412535\/ccs","m54146_190729_151026\/53674596\/ccs","m54146_190729_151026\/53740101\/ccs","m54146_190729_151026\/54002222\/ccs","m54146_190729_151026\/54460790\/ccs","m54146_190729_151026\/54657562\/ccs","m54146_190729_151026\/54788835\/ccs","m54146_190729_151026\/54985179\/ccs","m54146_190729_151026\/54985634\/ccs","m54146_190729_151026\/55247648\/ccs","m54146_190729_151026\/55574845\/ccs","m54146_190729_151026\/55837322\/ccs","m54146_190729_151026\/56557893\/ccs","m54146_190729_151026\/56558418\/ccs","m54146_190729_151026\/56623396\/ccs","m54146_190729_151026\/56624024\/ccs","m54146_190729_151026\/56754539\/ccs","m54146_190729_151026\/57016747\/ccs","m54146_190729_151026\/57017243\/ccs","m54146_190729_151026\/57082812\/ccs","m54146_190729_151026\/57475817\/ccs","m54146_190729_151026\/57672285\/ccs","m54146_190729_151026\/58000341\/ccs","m54146_190729_151026\/58065839\/ccs","m54146_190729_151026\/58131297\/ccs","m54146_190729_151026\/58196233\/ccs","m54146_190729_151026\/58392933\/ccs","m54146_190729_151026\/59179095\/ccs","m54146_190729_151026\/59179279\/ccs","m54146_190729_151026\/59179415\/ccs","m54146_190729_151026\/59245347\/ccs","m54146_190729_151026\/59441627\/ccs","m54146_190729_151026\/60097501\/ccs","m54146_190729_151026\/60227697\/ccs","m54146_190729_151026\/60490344\/ccs","m54146_190729_151026\/60556040\/ccs","m54146_190729_151026\/60556153\/ccs","m54146_190729_151026\/60817567\/ccs","m54146_190729_151026\/60817697\/ccs","m54146_190729_151026\/60883396\/ccs","m54146_190729_151026\/61211491\/ccs","m54146_190729_151026\/61538403\/ccs","m54146_190729_151026\/61931683\/ccs","m54146_190729_151026\/62128816\/ccs","m54146_190729_151026\/62522207\/ccs","m54146_190729_151026\/10748875\/ccs","m54146_190729_151026\/11010455\/ccs","m54146_190729_151026\/11469340\/ccs","m54146_190729_151026\/11469449\/ccs","m54146_190729_151026\/11535226\/ccs","m54146_190729_151026\/11600164\/ccs","m54146_190729_151026\/11862179\/ccs","m54146_190729_151026\/11862472\/ccs","m54146_190729_151026\/12124341\/ccs","m54146_190729_151026\/12189968\/ccs","m54146_190729_151026\/12452749\/ccs","m54146_190729_151026\/12976322\/ccs","m54146_190729_151026\/13173344\/ccs","m54146_190729_151026\/13435560\/ccs","m54146_190729_151026\/62915101\/ccs","m54146_190729_151026\/63046325\/ccs","m54146_190729_151026\/63177331\/ccs","m54146_190729_151026\/63504459\/ccs","m54146_190729_151026\/63636095\/ccs","m54146_190729_151026\/63701264\/ccs","m54146_190729_151026\/65077896\/ccs","m54146_190729_151026\/65143227\/ccs","m54146_190729_151026\/65536488\/ccs","m54146_190729_151026\/65864514\/ccs","m54146_190729_151026\/65994924\/ccs","m54146_190729_151026\/66322941\/ccs","m54146_190729_151026\/66585113\/ccs","m54146_190729_151026\/66781710\/ccs","m54146_190729_151026\/66847496\/ccs","m54146_190729_151026\/66912437\/ccs","m54146_190729_151026\/66913110\/ccs","m54146_190729_151026\/67371378\/ccs","m54146_190729_151026\/67699179\/ccs","m54146_190729_151026\/67764521\/ccs","m54146_190729_151026\/67829994\/ccs","m54146_190729_151026\/68158163\/ccs","m54146_190729_151026\/68223060\/ccs","m54146_190729_151026\/68223979\/ccs","m54146_190729_151026\/68485498\/ccs","m54146_190729_151026\/68879058\/ccs","m54146_190729_151026\/69075934\/ccs","m54146_190729_151026\/69337780\/ccs","m54146_190729_151026\/69402873\/ccs","m54146_190729_151026\/70386186\/ccs","m54146_190729_151026\/71172875\/ccs","m54146_190729_151026\/72089726\/ccs","m54146_190729_151026\/72549019\/ccs","m54146_190729_151026\/72745259\/ccs","m54146_190729_151026\/72810734\/ccs","m54146_190729_151026\/73532248\/ccs","m54146_190729_151026\/73728680\/ccs","m54146_190729_151026\/73794363\/ccs","m54146_190729_151026\/73860039\/ccs","m54146_190729_151026\/74055793\/ccs","m54146_190729_151026\/74711472\/ccs","m54146_190729_151026\/74907941\/ccs","m54146_190729_151026\/13894326\/ccs","m54146_190729_151026\/13959315\/ccs","m54146_190729_151026\/14091073\/ccs","m54146_190729_151026\/14942736\/ccs","m54146_190729_151026\/15663206\/ccs","m54146_190729_151026\/15860248\/ccs","m54146_190729_151026\/15860319\/ccs","m54146_190729_151026\/15991336\/ccs","m54146_190729_151026\/15991448\/ccs","m54146_190729_151026\/16057139\/ccs","m54146_190729_151026\/16057178\/ccs","m54146_190729_151026\/16122299\/ccs","m54146_190729_151026\/16187896\/ccs","m54146_190729_151026\/16711926\/ccs","m54146_190729_151026\/16842976\/ccs","m54146_190729_151026\/16974437\/ccs","m54146_190729_151026\/17694959\/ccs","m54146_190729_151026\/17695425\/ccs","m54146_190729_151026\/17761025\/ccs","m54146_190729_151026\/18612524\/ccs","m54146_190729_151026\/18678372\/ccs","m54146_190729_151026\/19333252\/ccs","m54146_190729_151026\/19333845\/ccs","m54146_190729_151026\/19660889\/ccs","m54146_190729_151026\/19661332\/ccs","m54146_190729_151026\/19857980\/ccs","m54146_190729_151026\/19923110\/ccs","m54146_190729_151026\/19923174\/ccs","m54146_190729_151026\/20054822\/ccs","m54146_190729_151026\/20251083\/ccs","m54146_190729_151026\/20251376\/ccs","m54146_190729_151026\/20578669\/ccs","m54146_190729_151026\/20578901\/ccs","m54146_190729_151026\/20579194\/ccs","m54146_190729_151026\/20644464\/ccs","m54146_190729_151026\/20841134\/ccs","m54146_190729_151026\/21037397\/ccs","m54146_190729_151026\/21168354\/ccs","m54146_190729_151026\/21234275\/ccs","m54146_190729_151026\/21693299\/ccs","m54146_190729_151026\/21758811\/ccs","m54146_190729_151026\/21955169\/ccs","m54146_190729_151026\/22151731\/ccs","m54146_190729_151026\/22348342\/ccs","m54146_190729_151026\/22610511\/ccs","m54146_190729_151026\/22741065\/ccs","m54146_190729_151026\/22937914\/ccs","m54146_190729_151026\/23396923\/ccs","m54146_190729_151026\/23397177\/ccs","m54146_190729_151026\/23658895\/ccs","m54146_190729_151026\/24249212\/ccs","m54146_190729_151026\/24249300\/ccs","m54146_190729_151026\/24576671\/ccs","m54146_190729_151026\/24707273\/ccs","m54146_190729_151026\/24969878\/ccs","m54146_190729_151026\/24969881\/ccs","m54146_190729_151026\/25035462\/ccs","m54146_190729_151026\/25100796\/ccs","m54146_190729_151026\/25166718\/ccs","m54146_190729_151026\/25231855\/ccs","m54146_190729_151026\/25625297\/ccs","m54146_190729_151026\/25625392\/ccs","m54146_190729_151026\/25887154\/ccs","m54146_190729_151026\/26018480\/ccs","m54146_190729_151026\/26411491\/ccs","m54146_190729_151026\/26542361\/ccs","m54146_190729_151026\/26608611\/ccs","m54146_190729_151026\/26739114\/ccs","m54146_190729_151026\/26870205\/ccs","m54146_190729_151026\/27132139\/ccs","m54146_190729_151026\/27132540\/ccs","m54146_190729_151026\/27525684\/ccs","m54146_190729_151026\/27656881\/ccs","m54146_190729_151026\/27722426\/ccs","m54146_190729_151026\/28115376\/ccs","m54146_190729_151026\/28246157\/ccs","m54146_190729_151026\/28246336\/ccs","m54146_190729_151026\/28311861\/ccs","m54146_190729_151026\/28377913\/ccs","m54146_190729_151026\/28508402\/ccs","m54146_190729_151026\/28705181\/ccs","m54146_190729_151026\/28836417\/ccs","m54146_190729_151026\/29753993\/ccs","m54146_190729_151026\/29885172\/ccs","m54146_190729_151026\/30277952\/ccs","m54146_190729_151026\/30605721\/ccs","m54146_190729_151026\/30736593\/ccs","m54146_190729_151026\/30868068\/ccs","m54146_190729_151026\/30998653\/ccs","m54146_190729_151026\/31064546\/ccs","m54146_190729_151026\/31064607\/ccs","m54146_190729_151026\/31523442\/ccs","m54146_190729_151026\/31589084\/ccs","m54146_190729_151026\/31589143\/ccs","m54146_190729_151026\/31981728\/ccs","m54146_190729_151026\/32047662\/ccs","m54146_190729_151026\/32309379\/ccs","m54146_190729_151026\/32440857\/ccs","m54146_190729_151026\/32899213\/ccs","m54146_190729_151026\/32899596\/ccs","m54146_190729_151026\/33162022\/ccs","m54146_190729_151026\/33292631\/ccs","m54146_190729_151026\/33751850\/ccs","m54146_190729_151026\/34013813\/ccs","m54146_190729_151026\/10093498\/ccs","m54146_190729_151026\/58917129\/ccs","m54146_190729_151026\/18285297\/ccs","m54146_190729_151026\/44434018\/ccs","m54146_190729_151026\/4391069\/ccs","m54146_190729_151026\/5506015\/ccs","m54146_190729_151026\/5767266\/ccs","m54146_190729_151026\/5768116\/ccs","m54146_190729_151026\/6225996\/ccs","m54146_190729_151026\/6226649\/ccs","m54146_190729_151026\/6554606\/ccs","m54146_190729_151026\/6685146\/ccs","m54146_190729_151026\/6685431\/ccs","m54146_190729_151026\/7012745\/ccs","m54146_190729_151026\/7340603\/ccs","m54146_190729_151026\/7602269\/ccs","m54146_190729_151026\/7864520\/ccs","m54146_190729_151026\/8257669\/ccs","m54146_190729_151026\/8651000\/ccs","m54146_190729_151026\/8913515\/ccs","m54146_190729_151026\/9109838\/ccs","m54146_190729_151026\/9109965\/ccs","m54146_190729_151026\/9765609\/ccs","m54146_190729_151026\/10289654\/ccs","m54146_190729_151026\/10486078\/ccs","m54146_190729_151026\/34275896\/ccs","m54146_190729_151026\/34472002\/ccs","m54146_190729_151026\/34668896\/ccs","m54146_190729_151026\/34734613\/ccs","m54146_190729_151026\/34799995\/ccs","m54146_190729_151026\/35062527\/ccs","m54146_190729_151026\/35193291\/ccs","m54146_190729_151026\/35390309\/ccs","m54146_190729_151026\/35717247\/ccs","m54146_190729_151026\/35783241\/ccs","m54146_190729_151026\/35914303\/ccs","m54146_190729_151026\/36176469\/ccs","m54146_190729_151026\/36307698\/ccs","m54146_190729_151026\/36373145\/ccs","m54146_190729_151026\/36569946\/ccs","m54146_190729_151026\/36831314\/ccs","m54146_190729_151026\/36896855\/ccs","m54146_190729_151026\/37683271\/ccs","m54146_190729_151026\/37814598\/ccs","m54146_190729_151026\/37879939\/ccs","m54146_190729_151026\/38404574\/ccs","m54146_190729_151026\/38535932\/ccs","m54146_190729_151026\/38994860\/ccs","m54146_190729_151026\/39256642\/ccs","m54146_190729_151026\/39256728\/ccs","m54146_190729_151026\/39256875\/ccs","m54146_190729_151026\/39649600\/ccs","m54146_190729_151026\/39715629\/ccs","m54146_190729_151026\/39780506\/ccs","m54146_190729_151026\/39911492\/ccs","m54146_190729_151026\/40173696\/ccs","m54146_190729_151026\/40174455\/ccs","m54146_190729_151026\/40305081\/ccs","m54146_190729_151026\/40501327\/ccs","m54146_190729_151026\/40828996\/ccs","m54146_190729_151026\/40960325\/ccs","m54146_190729_151026\/40960384\/ccs","m54146_190729_151026\/41354214\/ccs","m54146_190729_151026\/41419333\/ccs","m54146_190729_151026\/41484768\/ccs","m54146_190729_151026\/42139976\/ccs","m54146_190729_151026\/42729988\/ccs","m54146_190729_151026\/42992136\/ccs","m54146_190729_151026\/43123046\/ccs","m54146_190729_151026\/44040936\/ccs","m54146_190729_151026\/44434170\/ccs","m54146_190729_151026\/44630964\/ccs","m54146_190729_151026\/44827078\/ccs","m54146_190729_151026\/44892361\/ccs","m54146_190729_151026\/44958484\/ccs","m54146_190729_151026\/45219943\/ccs","m54146_190729_151026\/45679177\/ccs","m54146_190729_151026\/45679354\/ccs","m54146_190729_151026\/46268795\/ccs","m54146_190729_151026\/46530644\/ccs","m54146_190729_151026\/46596511\/ccs","m54146_190729_151026\/46727858\/ccs","m54146_190729_151026\/46793661\/ccs","m54146_190729_151026\/47317178\/ccs","m54146_190729_151026\/47710625\/ccs","m54146_190729_151026\/47775815\/ccs","m54146_190729_151026\/47776134\/ccs","m54146_190729_151026\/47841634\/ccs","m54146_190729_151026\/48759662\/ccs","m54146_190729_151026\/48824608\/ccs","m54146_190729_151026\/48824900\/ccs","m54146_190729_151026\/49218361\/ccs","m54146_190729_151026\/49939431\/ccs","m54146_190729_151026\/50332092\/ccs","m54146_190729_151026\/50463575\/ccs","m54146_190729_151026\/50922272\/ccs","m54146_190729_151026\/50922314\/ccs","m54146_190729_151026\/50987760\/ccs","m54146_190729_151026\/51118761\/ccs","m54146_190729_151026\/51577025\/ccs","m54146_190729_151026\/51642447\/ccs","m54146_190729_151026\/52888037\/ccs","m54146_190729_151026\/52888449\/ccs","m54146_190729_151026\/52953210\/ccs","m54146_190729_151026\/52953539\/ccs","m54146_190729_151026\/53412244\/ccs","m54146_190729_151026\/53543413\/ccs","m54146_190729_151026\/53609271\/ccs","m54146_190729_151026\/53871595\/ccs","m54146_190729_151026\/54133028\/ccs","m54146_190729_151026\/54133139\/ccs","m54146_190729_151026\/54133698\/ccs","m54146_190729_151026\/54395193\/ccs","m54146_190729_151026\/54985198\/ccs","m54146_190729_151026\/55247312\/ccs","m54146_190729_151026\/55444161\/ccs","m54146_190729_151026\/55509995\/ccs","m54146_190729_151026\/55574801\/ccs","m54146_190729_151026\/56230095\/ccs","m54146_190729_151026\/56230504\/ccs","m54146_190729_151026\/56623471\/ccs","m54146_190729_151026\/57147958\/ccs","m54146_190729_151026\/57737993\/ccs","m54146_190729_151026\/57803407\/ccs","m54146_190729_151026\/58917062\/ccs","m54146_190729_151026\/58917407\/ccs","m54146_190729_151026\/59572586\/ccs","m54146_190729_151026\/60096584\/ccs","m54146_190729_151026\/60293460\/ccs","m54146_190729_151026\/60621264\/ccs","m54146_190729_151026\/60621656\/ccs","m54146_190729_151026\/60687131\/ccs","m54146_190729_151026\/60752338\/ccs","m54146_190729_151026\/60817557\/ccs","m54146_190729_151026\/61080080\/ccs","m54146_190729_151026\/61669844\/ccs","m54146_190729_151026\/61997433\/ccs","m54146_190729_151026\/10748058\/ccs","m54146_190729_151026\/10748421\/ccs","m54146_190729_151026\/10945394\/ccs","m54146_190729_151026\/11731139\/ccs","m54146_190729_151026\/11928069\/ccs","m54146_190729_151026\/12321459\/ccs","m54146_190729_151026\/12517543\/ccs","m54146_190729_151026\/12583080\/ccs","m54146_190729_151026\/12976614\/ccs","m54146_190729_151026\/62915542\/ccs","m54146_190729_151026\/63111854\/ccs","m54146_190729_151026\/63308715\/ccs","m54146_190729_151026\/63636250\/ccs","m54146_190729_151026\/64487908\/ccs","m54146_190729_151026\/64553585\/ccs","m54146_190729_151026\/64684245\/ccs","m54146_190729_151026\/64684459\/ccs","m54146_190729_151026\/64881095\/ccs","m54146_190729_151026\/65012256\/ccs","m54146_190729_151026\/65143089\/ccs","m54146_190729_151026\/65929288\/ccs","m54146_190729_151026\/65929608\/ccs","m54146_190729_151026\/66978218\/ccs","m54146_190729_151026\/67240108\/ccs","m54146_190729_151026\/67240133\/ccs","m54146_190729_151026\/67306079\/ccs","m54146_190729_151026\/67306367\/ccs","m54146_190729_151026\/67437546\/ccs","m54146_190729_151026\/67895874\/ccs","m54146_190729_151026\/67895879\/ccs","m54146_190729_151026\/67961667\/ccs","m54146_190729_151026\/68223190\/ccs","m54146_190729_151026\/68354842\/ccs","m54146_190729_151026\/68879217\/ccs","m54146_190729_151026\/69010392\/ccs","m54146_190729_151026\/69468247\/ccs","m54146_190729_151026\/69665308\/ccs","m54146_190729_151026\/70189855\/ccs","m54146_190729_151026\/70779340\/ccs","m54146_190729_151026\/70844612\/ccs","m54146_190729_151026\/71631327\/ccs","m54146_190729_151026\/71631511\/ccs","m54146_190729_151026\/71631529\/ccs","m54146_190729_151026\/71762842\/ccs","m54146_190729_151026\/71762859\/ccs","m54146_190729_151026\/71827636\/ccs","m54146_190729_151026\/72614325\/ccs","m54146_190729_151026\/72679913\/ccs","m54146_190729_151026\/73007830\/ccs","m54146_190729_151026\/73139146\/ccs","m54146_190729_151026\/73466634\/ccs","m54146_190729_151026\/73663145\/ccs","m54146_190729_151026\/73990772\/ccs","m54146_190729_151026\/74055999\/ccs","m54146_190729_151026\/74121441\/ccs","m54146_190729_151026\/74252962\/ccs","m54146_190729_151026\/74711181\/ccs","m54146_190729_151026\/13697939\/ccs","m54146_190729_151026\/13763383\/ccs","m54146_190729_151026\/13828225\/ccs","m54146_190729_151026\/14025461\/ccs","m54146_190729_151026\/14090885\/ccs","m54146_190729_151026\/14156460\/ccs","m54146_190729_151026\/14222279\/ccs","m54146_190729_151026\/14418900\/ccs","m54146_190729_151026\/14877226\/ccs","m54146_190729_151026\/15073802\/ccs","m54146_190729_151026\/15270387\/ccs","m54146_190729_151026\/15925365\/ccs","m54146_190729_151026\/16056413\/ccs","m54146_190729_151026\/16253784\/ccs","m54146_190729_151026\/16974099\/ccs","m54146_190729_151026\/17105317\/ccs","m54146_190729_151026\/17760691\/ccs","m54146_190729_151026\/17761098\/ccs","m54146_190729_151026\/18022489\/ccs","m54146_190729_151026\/18612500\/ccs","m54146_190729_151026\/19005944\/ccs","m54146_190729_151026\/19399502\/ccs","m54146_190729_151026\/19529816\/ccs","m54146_190729_151026\/19530149\/ccs","m54146_190729_151026\/19595478\/ccs","m54146_190729_151026\/19595754\/ccs","m54146_190729_151026\/19792433\/ccs","m54146_190729_151026\/19792487\/ccs","m54146_190729_151026\/19923186\/ccs","m54146_190729_151026\/19988731\/ccs","m54146_190729_151026\/20447516\/ccs","m54146_190729_151026\/20906798\/ccs","m54146_190729_151026\/20906868\/ccs","m54146_190729_151026\/20972295\/ccs","m54146_190729_151026\/21168955\/ccs","m54146_190729_151026\/21299667\/ccs","m54146_190729_151026\/22479131\/ccs","m54146_190729_151026\/22544704\/ccs","m54146_190729_151026\/22545111\/ccs","m54146_190729_151026\/22675791\/ccs","m54146_190729_151026\/22741608\/ccs","m54146_190729_151026\/22872132\/ccs","m54146_190729_151026\/23135062\/ccs","m54146_190729_151026\/23396818\/ccs","m54146_190729_151026\/23396867\/ccs","m54146_190729_151026\/23462560\/ccs","m54146_190729_151026\/23527583\/ccs","m54146_190729_151026\/23659072\/ccs","m54146_190729_151026\/23724173\/ccs","m54146_190729_151026\/24445057\/ccs","m54146_190729_151026\/24707261\/ccs","m54146_190729_151026\/24839080\/ccs","m54146_190729_151026\/25428690\/ccs","m54146_190729_151026\/26346066\/ccs","m54146_190729_151026\/26346241\/ccs","m54146_190729_151026\/26476866\/ccs","m54146_190729_151026\/27001283\/ccs","m54146_190729_151026\/27263496\/ccs","m54146_190729_151026\/27329381\/ccs","m54146_190729_151026\/27394471\/ccs","m54146_190729_151026\/28442971\/ccs","m54146_190729_151026\/29164082\/ccs","m54146_190729_151026\/29491538\/ccs","m54146_190729_151026\/29557203\/ccs","m54146_190729_151026\/29753758\/ccs","m54146_190729_151026\/29819454\/ccs","m54146_190729_151026\/30081456\/ccs","m54146_190729_151026\/30802905\/ccs","m54146_190729_151026\/31326930\/ccs","m54146_190729_151026\/31851380\/ccs","m54146_190729_151026\/32506083\/ccs","m54146_190729_151026\/32506123\/ccs","m54146_190729_151026\/32965605\/ccs","m54146_190729_151026\/33161942\/ccs","m54146_190729_151026\/33358593\/ccs","m54146_190729_151026\/33816870\/ccs","m54146_190729_151026\/33947796\/ccs","m54146_190729_151026\/34079338\/ccs","m54146_190729_151026\/56492965\/ccs","m54146_190729_151026\/6030266\/ccs","m54146_190729_151026\/68289026\/ccs","m54146_190729_151026\/40763614\/ccs","m54146_190729_151026\/65732793\/ccs","m54146_190729_151026\/73466533\/ccs","m54146_190729_151026\/7405837\/ccs","m54146_190729_151026\/39453131\/ccs","m54146_190729_151026\/14025129\/ccs","m54146_190729_151026\/33489574\/ccs","m54146_190729_151026\/71172511\/ccs","m54146_190729_151026\/4259980\/ccs","m54146_190729_151026\/4391607\/ccs","m54146_190729_151026\/5112079\/ccs","m54146_190729_151026\/5374564\/ccs","m54146_190729_151026\/5701872\/ccs","m54146_190729_151026\/6094924\/ccs","m54146_190729_151026\/6160820\/ccs","m54146_190729_151026\/6685531\/ccs","m54146_190729_151026\/6750597\/ccs","m54146_190729_151026\/6750987\/ccs","m54146_190729_151026\/6882295\/ccs","m54146_190729_151026\/7078346\/ccs","m54146_190729_151026\/7602709\/ccs","m54146_190729_151026\/8061363\/ccs","m54146_190729_151026\/8126752\/ccs","m54146_190729_151026\/8979357\/ccs","m54146_190729_151026\/9110064\/ccs","m54146_190729_151026\/9503397\/ccs","m54146_190729_151026\/9568530\/ccs","m54146_190729_151026\/9633964\/ccs","m54146_190729_151026\/9831223\/ccs","m54146_190729_151026\/10159042\/ccs","m54146_190729_151026\/10421037\/ccs","m54146_190729_151026\/10551620\/ccs","m54146_190729_151026\/10617455\/ccs","m54146_190729_151026\/34275705\/ccs","m54146_190729_151026\/35193665\/ccs","m54146_190729_151026\/35258521\/ccs","m54146_190729_151026\/35323983\/ccs","m54146_190729_151026\/35324553\/ccs","m54146_190729_151026\/35455655\/ccs","m54146_190729_151026\/35586407\/ccs","m54146_190729_151026\/35652252\/ccs","m54146_190729_151026\/36045237\/ccs","m54146_190729_151026\/36045564\/ccs","m54146_190729_151026\/36045712\/ccs","m54146_190729_151026\/36503874\/ccs","m54146_190729_151026\/36504309\/ccs","m54146_190729_151026\/36700676\/ccs","m54146_190729_151026\/36831715\/ccs","m54146_190729_151026\/36897349\/ccs","m54146_190729_151026\/37159344\/ccs","m54146_190729_151026\/37224917\/ccs","m54146_190729_151026\/37421843\/ccs","m54146_190729_151026\/37552507\/ccs","m54146_190729_151026\/37684164\/ccs","m54146_190729_151026\/37749693\/ccs","m54146_190729_151026\/37945600\/ccs","m54146_190729_151026\/38142436\/ccs","m54146_190729_151026\/38338806\/ccs","m54146_190729_151026\/38339581\/ccs","m54146_190729_151026\/38470495\/ccs","m54146_190729_151026\/38928659\/ccs","m54146_190729_151026\/38929270\/ccs","m54146_190729_151026\/39256218\/ccs","m54146_190729_151026\/39321971\/ccs","m54146_190729_151026\/39453181\/ccs","m54146_190729_151026\/40370918\/ccs","m54146_190729_151026\/40894912\/ccs","m54146_190729_151026\/41157065\/ccs","m54146_190729_151026\/41353390\/ccs","m54146_190729_151026\/41353630\/ccs","m54146_190729_151026\/41484781\/ccs","m54146_190729_151026\/41615869\/ccs","m54146_190729_151026\/42009119\/ccs","m54146_190729_151026\/42140125\/ccs","m54146_190729_151026\/42206027\/ccs","m54146_190729_151026\/42337187\/ccs","m54146_190729_151026\/42729947\/ccs","m54146_190729_151026\/42730090\/ccs","m54146_190729_151026\/42861505\/ccs","m54146_190729_151026\/42926555\/ccs","m54146_190729_151026\/43385489\/ccs","m54146_190729_151026\/43581588\/ccs","m54146_190729_151026\/43581638\/ccs","m54146_190729_151026\/43581695\/ccs","m54146_190729_151026\/43844132\/ccs","m54146_190729_151026\/43975513\/ccs","m54146_190729_151026\/44172106\/ccs","m54146_190729_151026\/44368030\/ccs","m54146_190729_151026\/44761356\/ccs","m54146_190729_151026\/44827527\/ccs","m54146_190729_151026\/45154935\/ccs","m54146_190729_151026\/45613764\/ccs","m54146_190729_151026\/45809745\/ccs","m54146_190729_151026\/45810324\/ccs","m54146_190729_151026\/45810447\/ccs","m54146_190729_151026\/45941655\/ccs","m54146_190729_151026\/46334387\/ccs","m54146_190729_151026\/46400354\/ccs","m54146_190729_151026\/46596382\/ccs","m54146_190729_151026\/46989945\/ccs","m54146_190729_151026\/47579406\/ccs","m54146_190729_151026\/48169800\/ccs","m54146_190729_151026\/48234840\/ccs","m54146_190729_151026\/48431485\/ccs","m54146_190729_151026\/48497114\/ccs","m54146_190729_151026\/48628089\/ccs","m54146_190729_151026\/49087067\/ccs","m54146_190729_151026\/49414322\/ccs","m54146_190729_151026\/49479906\/ccs","m54146_190729_151026\/49808114\/ccs","m54146_190729_151026\/50069650\/ccs","m54146_190729_151026\/50200849\/ccs","m54146_190729_151026\/50398104\/ccs","m54146_190729_151026\/50528529\/ccs","m54146_190729_151026\/50659953\/ccs","m54146_190729_151026\/51380392\/ccs","m54146_190729_151026\/51380929\/ccs","m54146_190729_151026\/52232295\/ccs","m54146_190729_151026\/52233084\/ccs","m54146_190729_151026\/52429041\/ccs","m54146_190729_151026\/52429118\/ccs","m54146_190729_151026\/52494556\/ccs","m54146_190729_151026\/52756823\/ccs","m54146_190729_151026\/53084606\/ccs","m54146_190729_151026\/53150632\/ccs","m54146_190729_151026\/53215611\/ccs","m54146_190729_151026\/53215944\/ccs","m54146_190729_151026\/53280893\/ccs","m54146_190729_151026\/53280908\/ccs","m54146_190729_151026\/53346519\/ccs","m54146_190729_151026\/53477690\/ccs","m54146_190729_151026\/53608610\/ccs","m54146_190729_151026\/53609384\/ccs","m54146_190729_151026\/53805269\/ccs","m54146_190729_151026\/54198585\/ccs","m54146_190729_151026\/55574791\/ccs","m54146_190729_151026\/55640994\/ccs","m54146_190729_151026\/56164925\/ccs","m54146_190729_151026\/56361837\/ccs","m54146_190729_151026\/56426637\/ccs","m54146_190729_151026\/56689442\/ccs","m54146_190729_151026\/57278809\/ccs","m54146_190729_151026\/57541005\/ccs","m54146_190729_151026\/57672323\/ccs","m54146_190729_151026\/57868687\/ccs","m54146_190729_151026\/58261976\/ccs","m54146_190729_151026\/58654985\/ccs","m54146_190729_151026\/58786654\/ccs","m54146_190729_151026\/58852088\/ccs","m54146_190729_151026\/58982972\/ccs","m54146_190729_151026\/59179748\/ccs","m54146_190729_151026\/59245223\/ccs","m54146_190729_151026\/59441677\/ccs","m54146_190729_151026\/59638474\/ccs","m54146_190729_151026\/59965802\/ccs","m54146_190729_151026\/60162462\/ccs","m54146_190729_151026\/60227925\/ccs","m54146_190729_151026\/60489942\/ccs","m54146_190729_151026\/60752343\/ccs","m54146_190729_151026\/60752489\/ccs","m54146_190729_151026\/60817711\/ccs","m54146_190729_151026\/60949007\/ccs","m54146_190729_151026\/61407718\/ccs","m54146_190729_151026\/62390519\/ccs","m54146_190729_151026\/10683319\/ccs","m54146_190729_151026\/10879915\/ccs","m54146_190729_151026\/10945329\/ccs","m54146_190729_151026\/11403654\/ccs","m54146_190729_151026\/11600440\/ccs","m54146_190729_151026\/11600494\/ccs","m54146_190729_151026\/11731547\/ccs","m54146_190729_151026\/11928525\/ccs","m54146_190729_151026\/12780320\/ccs","m54146_190729_151026\/12845770\/ccs","m54146_190729_151026\/13107506\/ccs","m54146_190729_151026\/13107812\/ccs","m54146_190729_151026\/13173745\/ccs","m54146_190729_151026\/13304213\/ccs","m54146_190729_151026\/13632045\/ccs","m54146_190729_151026\/62914921\/ccs","m54146_190729_151026\/63111473\/ccs","m54146_190729_151026\/63242781\/ccs","m54146_190729_151026\/63635895\/ccs","m54146_190729_151026\/64226280\/ccs","m54146_190729_151026\/64291039\/ccs","m54146_190729_151026\/64750282\/ccs","m54146_190729_151026\/65536120\/ccs","m54146_190729_151026\/66257283\/ccs","m54146_190729_151026\/66454251\/ccs","m54146_190729_151026\/66650683\/ccs","m54146_190729_151026\/66650785\/ccs","m54146_190729_151026\/66781949\/ccs","m54146_190729_151026\/67174656\/ccs","m54146_190729_151026\/67437162\/ccs","m54146_190729_151026\/67437258\/ccs","m54146_190729_151026\/67830078\/ccs","m54146_190729_151026\/68420572\/ccs","m54146_190729_151026\/68485404\/ccs","m54146_190729_151026\/69009761\/ccs","m54146_190729_151026\/69271803\/ccs","m54146_190729_151026\/69534372\/ccs","m54146_190729_151026\/69861779\/ccs","m54146_190729_151026\/70451416\/ccs","m54146_190729_151026\/70451849\/ccs","m54146_190729_151026\/70648076\/ccs","m54146_190729_151026\/71041507\/ccs","m54146_190729_151026\/71172435\/ccs","m54146_190729_151026\/71304182\/ccs","m54146_190729_151026\/71565718\/ccs","m54146_190729_151026\/71762264\/ccs","m54146_190729_151026\/72417829\/ccs","m54146_190729_151026\/72483386\/ccs","m54146_190729_151026\/72614153\/ccs","m54146_190729_151026\/72745675\/ccs","m54146_190729_151026\/72942198\/ccs","m54146_190729_151026\/73532039\/ccs","m54146_190729_151026\/73597500\/ccs","m54146_190729_151026\/73925087\/ccs","m54146_190729_151026\/73990873\/ccs","m54146_190729_151026\/74121407\/ccs","m54146_190729_151026\/74449396\/ccs","m54146_190729_151026\/74645640\/ccs","m54146_190729_151026\/13829048\/ccs","m54146_190729_151026\/14221403\/ccs","m54146_190729_151026\/14287275\/ccs","m54146_190729_151026\/14746520\/ccs","m54146_190729_151026\/14877094\/ccs","m54146_190729_151026\/15270167\/ccs","m54146_190729_151026\/16122551\/ccs","m54146_190729_151026\/16122805\/ccs","m54146_190729_151026\/16188042\/ccs","m54146_190729_151026\/16318950\/ccs","m54146_190729_151026\/16450238\/ccs","m54146_190729_151026\/16450381\/ccs","m54146_190729_151026\/16515657\/ccs","m54146_190729_151026\/16581210\/ccs","m54146_190729_151026\/16581252\/ccs","m54146_190729_151026\/16712156\/ccs","m54146_190729_151026\/16777339\/ccs","m54146_190729_151026\/16777374\/ccs","m54146_190729_151026\/16777440\/ccs","m54146_190729_151026\/17236123\/ccs","m54146_190729_151026\/17498190\/ccs","m54146_190729_151026\/17826307\/ccs","m54146_190729_151026\/18022754\/ccs","m54146_190729_151026\/18153749\/ccs","m54146_190729_151026\/18416101\/ccs","m54146_190729_151026\/18416594\/ccs","m54146_190729_151026\/18678631\/ccs","m54146_190729_151026\/19071560\/ccs","m54146_190729_151026\/19136710\/ccs","m54146_190729_151026\/19136897\/ccs","m54146_190729_151026\/19137121\/ccs","m54146_190729_151026\/19202192\/ccs","m54146_190729_151026\/19202458\/ccs","m54146_190729_151026\/19202706\/ccs","m54146_190729_151026\/19203007\/ccs","m54146_190729_151026\/19268368\/ccs","m54146_190729_151026\/19399514\/ccs","m54146_190729_151026\/19923579\/ccs","m54146_190729_151026\/20710087\/ccs","m54146_190729_151026\/20971760\/ccs","m54146_190729_151026\/21234350\/ccs","m54146_190729_151026\/21365597\/ccs","m54146_190729_151026\/21823737\/ccs","m54146_190729_151026\/21889328\/ccs","m54146_190729_151026\/22151700\/ccs","m54146_190729_151026\/22479368\/ccs","m54146_190729_151026\/22610663\/ccs","m54146_190729_151026\/22676360\/ccs","m54146_190729_151026\/22741246\/ccs","m54146_190729_151026\/22872917\/ccs","m54146_190729_151026\/23265434\/ccs","m54146_190729_151026\/23527839\/ccs","m54146_190729_151026\/23724645\/ccs","m54146_190729_151026\/23724678\/ccs","m54146_190729_151026\/23855473\/ccs","m54146_190729_151026\/23921385\/ccs","m54146_190729_151026\/24969580\/ccs","m54146_190729_151026\/24969996\/ccs","m54146_190729_151026\/25494260\/ccs","m54146_190729_151026\/25559634\/ccs","m54146_190729_151026\/25624644\/ccs","m54146_190729_151026\/25690757\/ccs","m54146_190729_151026\/25691051\/ccs","m54146_190729_151026\/25887733\/ccs","m54146_190729_151026\/26280825\/ccs","m54146_190729_151026\/26411818\/ccs","m54146_190729_151026\/26543044\/ccs","m54146_190729_151026\/26673911\/ccs","m54146_190729_151026\/26936277\/ccs","m54146_190729_151026\/27001527\/ccs","m54146_190729_151026\/27132702\/ccs","m54146_190729_151026\/27263786\/ccs","m54146_190729_151026\/27459995\/ccs","m54146_190729_151026\/27590739\/ccs","m54146_190729_151026\/27656897\/ccs","m54146_190729_151026\/27918518\/ccs","m54146_190729_151026\/28181176\/ccs","m54146_190729_151026\/28246947\/ccs","m54146_190729_151026\/28639476\/ccs","m54146_190729_151026\/28639832\/ccs","m54146_190729_151026\/29294744\/ccs","m54146_190729_151026\/29622427\/ccs","m54146_190729_151026\/29622590\/ccs","m54146_190729_151026\/29623192\/ccs","m54146_190729_151026\/29688352\/ccs","m54146_190729_151026\/29885390\/ccs","m54146_190729_151026\/29950539\/ccs","m54146_190729_151026\/30212361\/ccs","m54146_190729_151026\/30409221\/ccs","m54146_190729_151026\/31064979\/ccs","m54146_190729_151026\/31195803\/ccs","m54146_190729_151026\/31261561\/ccs","m54146_190729_151026\/31785546\/ccs","m54146_190729_151026\/31916531\/ccs","m54146_190729_151026\/32047867\/ccs","m54146_190729_151026\/32178573\/ccs","m54146_190729_151026\/32178981\/ccs","m54146_190729_151026\/32309748\/ccs","m54146_190729_151026\/32637877\/ccs","m54146_190729_151026\/32703212\/ccs","m54146_190729_151026\/33095913\/ccs","m54146_190729_151026\/33096041\/ccs","m54146_190729_151026\/33489288\/ccs","m54146_190729_151026\/33554600\/ccs","m54146_190729_151026\/49676496\/ccs","m54146_190729_151026\/56164902\/ccs","m54146_190729_151026\/47448687\/ccs","m54146_190729_151026\/19334052\/ccs","m54146_190729_151026\/53805826\/ccs","m54146_190729_151026\/9044439\/ccs","m54146_190729_151026\/50004367\/ccs","m54146_190729_151026\/15925502\/ccs","m54146_190729_151026\/54526565\/ccs","m54146_190729_151026\/8847602\/ccs","m54146_190729_151026\/5177481\/ccs","m54146_190729_151026\/5833685\/ccs","m54146_190729_151026\/6881865\/ccs","m54146_190729_151026\/7472028\/ccs","m54146_190729_151026\/8847933\/ccs","m54146_190729_151026\/9700239\/ccs","m54146_190729_151026\/9962089\/ccs","m54146_190729_151026\/10027972\/ccs","m54146_190729_151026\/34734556\/ccs","m54146_190729_151026\/34865616\/ccs","m54146_190729_151026\/34865884\/ccs","m54146_190729_151026\/35980109\/ccs","m54146_190729_151026\/36438674\/ccs","m54146_190729_151026\/36700275\/ccs","m54146_190729_151026\/37159389\/ccs","m54146_190729_151026\/37224958\/ccs","m54146_190729_151026\/38142083\/ccs","m54146_190729_151026\/38339169\/ccs","m54146_190729_151026\/38404301\/ccs","m54146_190729_151026\/38601692\/ccs","m54146_190729_151026\/38797391\/ccs","m54146_190729_151026\/39650271\/ccs","m54146_190729_151026\/39912003\/ccs","m54146_190729_151026\/40435942\/ccs","m54146_190729_151026\/40436243\/ccs","m54146_190729_151026\/40632400\/ccs","m54146_190729_151026\/40633254\/ccs","m54146_190729_151026\/41812917\/ccs","m54146_190729_151026\/41877857\/ccs","m54146_190729_151026\/42140273\/ccs","m54146_190729_151026\/42599362\/ccs","m54146_190729_151026\/42795325\/ccs","m54146_190729_151026\/43582438\/ccs","m54146_190729_151026\/43909957\/ccs","m54146_190729_151026\/44237575\/ccs","m54146_190729_151026\/44696239\/ccs","m54146_190729_151026\/44696554\/ccs","m54146_190729_151026\/45548457\/ccs","m54146_190729_151026\/45809935\/ccs","m54146_190729_151026\/46465852\/ccs","m54146_190729_151026\/47448528\/ccs","m54146_190729_151026\/47973061\/ccs","m54146_190729_151026\/48169333\/ccs","m54146_190729_151026\/48234973\/ccs","m54146_190729_151026\/48431581\/ccs","m54146_190729_151026\/48759489\/ccs","m54146_190729_151026\/49283570\/ccs","m54146_190729_151026\/49938512\/ccs","m54146_190729_151026\/50463436\/ccs","m54146_190729_151026\/50856902\/ccs","m54146_190729_151026\/51512266\/ccs","m54146_190729_151026\/52036289\/ccs","m54146_190729_151026\/52429419\/ccs","m54146_190729_151026\/52953315\/ccs","m54146_190729_151026\/54526445\/ccs","m54146_190729_151026\/55182328\/ccs","m54146_190729_151026\/55443812\/ccs","m54146_190729_151026\/55574727\/ccs","m54146_190729_151026\/56361819\/ccs","m54146_190729_151026\/56492615\/ccs","m54146_190729_151026\/57213813\/ccs","m54146_190729_151026\/57541230\/ccs","m54146_190729_151026\/58328002\/ccs","m54146_190729_151026\/58917279\/ccs","m54146_190729_151026\/59834651\/ccs","m54146_190729_151026\/60883372\/ccs","m54146_190729_151026\/60949415\/ccs","m54146_190729_151026\/10814003\/ccs","m54146_190729_151026\/10945316\/ccs","m54146_190729_151026\/11206933\/ccs","m54146_190729_151026\/11338611\/ccs","m54146_190729_151026\/12059576\/ccs","m54146_190729_151026\/12911501\/ccs","m54146_190729_151026\/13500512\/ccs","m54146_190729_151026\/63046650\/ccs","m54146_190729_151026\/63112120\/ccs","m54146_190729_151026\/63242322\/ccs","m54146_190729_151026\/63701900\/ccs","m54146_190729_151026\/65863804\/ccs","m54146_190729_151026\/66257155\/ccs","m54146_190729_151026\/66847157\/ccs","m54146_190729_151026\/67568490\/ccs","m54146_190729_151026\/67896199\/ccs","m54146_190729_151026\/68747569\/ccs","m54146_190729_151026\/68944738\/ccs","m54146_190729_151026\/69141229\/ccs","m54146_190729_151026\/69206623\/ccs","m54146_190729_151026\/69861534\/ccs","m54146_190729_151026\/69993037\/ccs","m54146_190729_151026\/71565739\/ccs","m54146_190729_151026\/71566085\/ccs","m54146_190729_151026\/73204163\/ccs","m54146_190729_151026\/73466105\/ccs","m54146_190729_151026\/74055865\/ccs","m54146_190729_151026\/74711395\/ccs","m54146_190729_151026\/14090399\/ccs","m54146_190729_151026\/15335710\/ccs","m54146_190729_151026\/16188227\/ccs","m54146_190729_151026\/16778171\/ccs","m54146_190729_151026\/17105700\/ccs","m54146_190729_151026\/17236828\/ccs","m54146_190729_151026\/18416111\/ccs","m54146_190729_151026\/18875317\/ccs","m54146_190729_151026\/19136942\/ccs","m54146_190729_151026\/19268161\/ccs","m54146_190729_151026\/19268234\/ccs","m54146_190729_151026\/19529969\/ccs","m54146_190729_151026\/19858254\/ccs","m54146_190729_151026\/20447720\/ccs","m54146_190729_151026\/20448220\/ccs","m54146_190729_151026\/20906284\/ccs","m54146_190729_151026\/21103559\/ccs","m54146_190729_151026\/22217391\/ccs","m54146_190729_151026\/22544797\/ccs","m54146_190729_151026\/22676142\/ccs","m54146_190729_151026\/22872762\/ccs","m54146_190729_151026\/23134771\/ccs","m54146_190729_151026\/23266145\/ccs","m54146_190729_151026\/23986797\/ccs","m54146_190729_151026\/24314410\/ccs","m54146_190729_151026\/24510922\/ccs","m54146_190729_151026\/24904377\/ccs","m54146_190729_151026\/25952458\/ccs","m54146_190729_151026\/25952700\/ccs","m54146_190729_151026\/27001271\/ccs","m54146_190729_151026\/27591130\/ccs","m54146_190729_151026\/27853459\/ccs","m54146_190729_151026\/27918529\/ccs","m54146_190729_151026\/27984727\/ccs","m54146_190729_151026\/28049742\/ccs","m54146_190729_151026\/28246513\/ccs","m54146_190729_151026\/29360263\/ccs","m54146_190729_151026\/29819273\/ccs","m54146_190729_151026\/29819619\/ccs","m54146_190729_151026\/30278644\/ccs","m54146_190729_151026\/32178489\/ccs","m54146_190729_151026\/33620509\/ccs","m54146_190729_151026\/33882481\/ccs","m54146_190729_151026\/6095181\/ccs","m54146_190729_151026\/23462607\/ccs","m54146_190729_151026\/54002596\/ccs","m54146_190729_151026\/32113411\/ccs","m54146_190729_151026\/4522090\/ccs","m54146_190729_151026\/4653404\/ccs","m54146_190729_151026\/4653700\/ccs","m54146_190729_151026\/4850461\/ccs","m54146_190729_151026\/5243569\/ccs","m54146_190729_151026\/5440404\/ccs","m54146_190729_151026\/6422909\/ccs","m54146_190729_151026\/6947187\/ccs","m54146_190729_151026\/6947190\/ccs","m54146_190729_151026\/7209962\/ccs","m54146_190729_151026\/7602996\/ccs","m54146_190729_151026\/7798927\/ccs","m54146_190729_151026\/7930603\/ccs","m54146_190729_151026\/8454703\/ccs","m54146_190729_151026\/8651288\/ccs","m54146_190729_151026\/9830697\/ccs","m54146_190729_151026\/9962157\/ccs","m54146_190729_151026\/10485993\/ccs","m54146_190729_151026\/34538278\/ccs","m54146_190729_151026\/35390042\/ccs","m54146_190729_151026\/35390049\/ccs","m54146_190729_151026\/35586365\/ccs","m54146_190729_151026\/35980259\/ccs","m54146_190729_151026\/36176518\/ccs","m54146_190729_151026\/36438345\/ccs","m54146_190729_151026\/36504152\/ccs","m54146_190729_151026\/36569292\/ccs","m54146_190729_151026\/36634832\/ccs","m54146_190729_151026\/36635165\/ccs","m54146_190729_151026\/36831828\/ccs","m54146_190729_151026\/36831853\/ccs","m54146_190729_151026\/37356213\/ccs","m54146_190729_151026\/37356394\/ccs","m54146_190729_151026\/38732558\/ccs","m54146_190729_151026\/38994259\/ccs","m54146_190729_151026\/39125120\/ccs","m54146_190729_151026\/39780901\/ccs","m54146_190729_151026\/40042861\/ccs","m54146_190729_151026\/40239213\/ccs","m54146_190729_151026\/40567513\/ccs","m54146_190729_151026\/42074240\/ccs","m54146_190729_151026\/42205539\/ccs","m54146_190729_151026\/42336463\/ccs","m54146_190729_151026\/42402079\/ccs","m54146_190729_151026\/42992373\/ccs","m54146_190729_151026\/43319400\/ccs","m54146_190729_151026\/43450553\/ccs","m54146_190729_151026\/43778334\/ccs","m54146_190729_151026\/44171847\/ccs","m54146_190729_151026\/44630843\/ccs","m54146_190729_151026\/44957829\/ccs","m54146_190729_151026\/45023909\/ccs","m54146_190729_151026\/45286015\/ccs","m54146_190729_151026\/45351431\/ccs","m54146_190729_151026\/45744211\/ccs","m54146_190729_151026\/46203493\/ccs","m54146_190729_151026\/46400299\/ccs","m54146_190729_151026\/46465544\/ccs","m54146_190729_151026\/46596888\/ccs","m54146_190729_151026\/46662325\/ccs","m54146_190729_151026\/46727660\/ccs","m54146_190729_151026\/46727765\/ccs","m54146_190729_151026\/47121104\/ccs","m54146_190729_151026\/47448907\/ccs","m54146_190729_151026\/47711134\/ccs","m54146_190729_151026\/48825147\/ccs","m54146_190729_151026\/49021011\/ccs","m54146_190729_151026\/49414947\/ccs","m54146_190729_151026\/49677264\/ccs","m54146_190729_151026\/50267063\/ccs","m54146_190729_151026\/51642560\/ccs","m54146_190729_151026\/51708067\/ccs","m54146_190729_151026\/51905033\/ccs","m54146_190729_151026\/52101255\/ccs","m54146_190729_151026\/52101746\/ccs","m54146_190729_151026\/52560658\/ccs","m54146_190729_151026\/52756579\/ccs","m54146_190729_151026\/53215947\/ccs","m54146_190729_151026\/54133366\/ccs","m54146_190729_151026\/54592339\/ccs","m54146_190729_151026\/54723340\/ccs","m54146_190729_151026\/54984896\/ccs","m54146_190729_151026\/57934141\/ccs","m54146_190729_151026\/58130773\/ccs","m54146_190729_151026\/58458768\/ccs","m54146_190729_151026\/58851584\/ccs","m54146_190729_151026\/58851946\/ccs","m54146_190729_151026\/59441564\/ccs","m54146_190729_151026\/60489823\/ccs","m54146_190729_151026\/60490258\/ccs","m54146_190729_151026\/60556031\/ccs","m54146_190729_151026\/61801308\/ccs","m54146_190729_151026\/62456645\/ccs","m54146_190729_151026\/11207139\/ccs","m54146_190729_151026\/11338386\/ccs","m54146_190729_151026\/11534518\/ccs","m54146_190729_151026\/11862439\/ccs","m54146_190729_151026\/12059018\/ccs","m54146_190729_151026\/12124735\/ccs","m54146_190729_151026\/12910979\/ccs","m54146_190729_151026\/13369770\/ccs","m54146_190729_151026\/63701081\/ccs","m54146_190729_151026\/65536309\/ccs","m54146_190729_151026\/66257702\/ccs","m54146_190729_151026\/66650246\/ccs","m54146_190729_151026\/69271732\/ccs","m54146_190729_151026\/69468545\/ccs","m54146_190729_151026\/69533821\/ccs","m54146_190729_151026\/70058768\/ccs","m54146_190729_151026\/70124214\/ccs","m54146_190729_151026\/70124429\/ccs","m54146_190729_151026\/70451672\/ccs","m54146_190729_151026\/70451698\/ccs","m54146_190729_151026\/70648175\/ccs","m54146_190729_151026\/71368777\/ccs","m54146_190729_151026\/71499993\/ccs","m54146_190729_151026\/71631525\/ccs","m54146_190729_151026\/72090076\/ccs","m54146_190729_151026\/72483280\/ccs","m54146_190729_151026\/72549085\/ccs","m54146_190729_151026\/73204445\/ccs","m54146_190729_151026\/73270225\/ccs","m54146_190729_151026\/74121704\/ccs","m54146_190729_151026\/14091145\/ccs","m54146_190729_151026\/14222257\/ccs","m54146_190729_151026\/14680481\/ccs","m54146_190729_151026\/14876775\/ccs","m54146_190729_151026\/15598288\/ccs","m54146_190729_151026\/15663654\/ccs","m54146_190729_151026\/16056423\/ccs","m54146_190729_151026\/16318662\/ccs","m54146_190729_151026\/16777810\/ccs","m54146_190729_151026\/16843633\/ccs","m54146_190729_151026\/17302420\/ccs","m54146_190729_151026\/18940883\/ccs","m54146_190729_151026\/19071193\/ccs","m54146_190729_151026\/19137258\/ccs","m54146_190729_151026\/19857837\/ccs","m54146_190729_151026\/20054269\/ccs","m54146_190729_151026\/21037246\/ccs","m54146_190729_151026\/21168673\/ccs","m54146_190729_151026\/21430417\/ccs","m54146_190729_151026\/22544695\/ccs","m54146_190729_151026\/22807400\/ccs","m54146_190729_151026\/22872883\/ccs","m54146_190729_151026\/22938045\/ccs","m54146_190729_151026\/23069104\/ccs","m54146_190729_151026\/24510550\/ccs","m54146_190729_151026\/24576800\/ccs","m54146_190729_151026\/24904612\/ccs","m54146_190729_151026\/25624753\/ccs","m54146_190729_151026\/25821922\/ccs","m54146_190729_151026\/26149591\/ccs","m54146_190729_151026\/26280418\/ccs","m54146_190729_151026\/26804422\/ccs","m54146_190729_151026\/27918893\/ccs","m54146_190729_151026\/28574093\/ccs","m54146_190729_151026\/29164315\/ccs","m54146_190729_151026\/29361089\/ccs","m54146_190729_151026\/29622456\/ccs","m54146_190729_151026\/29819854\/ccs","m54146_190729_151026\/30343593\/ccs","m54146_190729_151026\/30343969\/ccs","m54146_190729_151026\/30802203\/ccs","m54146_190729_151026\/31982466\/ccs","m54146_190729_151026\/32768426\/ccs","m54146_190729_151026\/33227354\/ccs","m54146_190729_151026\/34144667\/ccs","m54146_190729_151026\/34013948\/ccs","m54146_190729_151026\/66585558\/ccs","m54146_190729_151026\/4260190\/ccs","m54146_190729_151026\/4850010\/ccs","m54146_190729_151026\/5505625\/ccs","m54146_190729_151026\/5898797\/ccs","m54146_190729_151026\/5899229\/ccs","m54146_190729_151026\/6619750\/ccs","m54146_190729_151026\/6619930\/ccs","m54146_190729_151026\/7078138\/ccs","m54146_190729_151026\/7799129\/ccs","m54146_190729_151026\/37224930\/ccs","m54146_190729_151026\/39191318\/ccs","m54146_190729_151026\/39387943\/ccs","m54146_190729_151026\/39714953\/ccs","m54146_190729_151026\/41877587\/ccs","m54146_190729_151026\/42074796\/ccs","m54146_190729_151026\/42992437\/ccs","m54146_190729_151026\/43647555\/ccs","m54146_190729_151026\/44892428\/ccs","m54146_190729_151026\/45548382\/ccs","m54146_190729_151026\/45940916\/ccs","m54146_190729_151026\/48955920\/ccs","m54146_190729_151026\/49218524\/ccs","m54146_190729_151026\/49283879\/ccs","m54146_190729_151026\/52035917\/ccs","m54146_190729_151026\/52101230\/ccs","m54146_190729_151026\/52101297\/ccs","m54146_190729_151026\/53871441\/ccs","m54146_190729_151026\/54526846\/ccs","m54146_190729_151026\/55181560\/ccs","m54146_190729_151026\/56427159\/ccs","m54146_190729_151026\/58130881\/ccs","m54146_190729_151026\/59375752\/ccs","m54146_190729_151026\/60358939\/ccs","m54146_190729_151026\/61604292\/ccs","m54146_190729_151026\/61801247\/ccs","m54146_190729_151026\/62653256\/ccs","m54146_190729_151026\/11993674\/ccs","m54146_190729_151026\/12189900\/ccs","m54146_190729_151026\/13173001\/ccs","m54146_190729_151026\/13238486\/ccs","m54146_190729_151026\/13369483\/ccs","m54146_190729_151026\/64749923\/ccs","m54146_190729_151026\/66061163\/ccs","m54146_190729_151026\/67502432\/ccs","m54146_190729_151026\/68551084\/ccs","m54146_190729_151026\/70124464\/ccs","m54146_190729_151026\/70385770\/ccs","m54146_190729_151026\/71631281\/ccs","m54146_190729_151026\/72876357\/ccs","m54146_190729_151026\/73007503\/ccs","m54146_190729_151026\/73007738\/ccs","m54146_190729_151026\/73138351\/ccs","m54146_190729_151026\/73401043\/ccs","m54146_190729_151026\/73531920\/ccs","m54146_190729_151026\/74580901\/ccs","m54146_190729_151026\/14680694\/ccs","m54146_190729_151026\/15401404\/ccs","m54146_190729_151026\/15466906\/ccs","m54146_190729_151026\/16056798\/ccs","m54146_190729_151026\/16646746\/ccs","m54146_190729_151026\/16777375\/ccs","m54146_190729_151026\/19333653\/ccs","m54146_190729_151026\/19660928\/ccs","m54146_190729_151026\/19988694\/ccs","m54146_190729_151026\/21233927\/ccs","m54146_190729_151026\/23069200\/ccs","m54146_190729_151026\/23659282\/ccs","m54146_190729_151026\/23986775\/ccs","m54146_190729_151026\/24118117\/ccs","m54146_190729_151026\/26346352\/ccs","m54146_190729_151026\/28180948\/ccs","m54146_190729_151026\/28443193\/ccs","m54146_190729_151026\/28770389\/ccs","m54146_190729_151026\/33226984\/ccs","m54146_190729_151026\/33358017\/ccs","m54146_190729_151026\/33423628\/ccs","m54146_190729_151026\/33752014\/ccs","m54146_190729_151026\/19529825\/ccs","m54146_190729_151026\/53674189\/ccs","m54146_190729_151026\/63833062\/ccs","m54146_190729_151026\/20643914\/ccs","m54146_190729_151026\/47251558\/ccs","m54146_190729_151026\/29688741\/ccs","m54146_190729_151026\/54330211\/ccs","m54146_190729_151026\/39322237\/ccs","m54146_190729_151026\/30802938\/ccs","m54146_190729_151026\/50136040\/ccs","m54146_190729_151026\/59769220\/ccs","m54146_190729_151026\/4194516\/ccs","m54146_190729_151026\/4457081\/ccs","m54146_190729_151026\/4719539\/ccs","m54146_190729_151026\/5309218\/ccs","m54146_190729_151026\/5374085\/ccs","m54146_190729_151026\/5898873\/ccs","m54146_190729_151026\/6422974\/ccs","m54146_190729_151026\/6619522\/ccs","m54146_190729_151026\/6685028\/ccs","m54146_190729_151026\/7078380\/ccs","m54146_190729_151026\/7864750\/ccs","m54146_190729_151026\/7996254\/ccs","m54146_190729_151026\/8257753\/ccs","m54146_190729_151026\/8257821\/ccs","m54146_190729_151026\/8323958\/ccs","m54146_190729_151026\/8389367\/ccs","m54146_190729_151026\/8586108\/ccs","m54146_190729_151026\/9044513\/ccs","m54146_190729_151026\/9371793\/ccs","m54146_190729_151026\/9372186\/ccs","m54146_190729_151026\/9503487\/ccs","m54146_190729_151026\/9699499\/ccs","m54146_190729_151026\/9699535\/ccs","m54146_190729_151026\/9962131\/ccs","m54146_190729_151026\/10223690\/ccs","m54146_190729_151026\/10224301\/ccs","m54146_190729_151026\/34145141\/ccs","m54146_190729_151026\/34145172\/ccs","m54146_190729_151026\/34930971\/ccs","m54146_190729_151026\/34996768\/ccs","m54146_190729_151026\/35455945\/ccs","m54146_190729_151026\/35717327\/ccs","m54146_190729_151026\/35718099\/ccs","m54146_190729_151026\/35913962\/ccs","m54146_190729_151026\/36110835\/ccs","m54146_190729_151026\/36438335\/ccs","m54146_190729_151026\/36832064\/ccs","m54146_190729_151026\/36832236\/ccs","m54146_190729_151026\/36897027\/ccs","m54146_190729_151026\/36962472\/ccs","m54146_190729_151026\/36962849\/ccs","m54146_190729_151026\/37028596\/ccs","m54146_190729_151026\/37159687\/ccs","m54146_190729_151026\/37355657\/ccs","m54146_190729_151026\/37356342\/ccs","m54146_190729_151026\/37879962\/ccs","m54146_190729_151026\/38076849\/ccs","m54146_190729_151026\/38273686\/ccs","m54146_190729_151026\/38405074\/ccs","m54146_190729_151026\/38666743\/ccs","m54146_190729_151026\/38667125\/ccs","m54146_190729_151026\/38862972\/ccs","m54146_190729_151026\/39518715\/ccs","m54146_190729_151026\/39715306\/ccs","m54146_190729_151026\/39780422\/ccs","m54146_190729_151026\/39977656\/ccs","m54146_190729_151026\/40108250\/ccs","m54146_190729_151026\/40698187\/ccs","m54146_190729_151026\/40829090\/ccs","m54146_190729_151026\/40960593\/ccs","m54146_190729_151026\/41157023\/ccs","m54146_190729_151026\/41157334\/ccs","m54146_190729_151026\/41746732\/ccs","m54146_190729_151026\/41746914\/ccs","m54146_190729_151026\/42271055\/ccs","m54146_190729_151026\/42336980\/ccs","m54146_190729_151026\/42337108\/ccs","m54146_190729_151026\/42795120\/ccs","m54146_190729_151026\/42926148\/ccs","m54146_190729_151026\/42926341\/ccs","m54146_190729_151026\/43123393\/ccs","m54146_190729_151026\/43188652\/ccs","m54146_190729_151026\/43451188\/ccs","m54146_190729_151026\/43647104\/ccs","m54146_190729_151026\/43712692\/ccs","m54146_190729_151026\/43713490\/ccs","m54146_190729_151026\/43778798\/ccs","m54146_190729_151026\/43843688\/ccs","m54146_190729_151026\/44302941\/ccs","m54146_190729_151026\/44303340\/ccs","m54146_190729_151026\/44565277\/ccs","m54146_190729_151026\/44630521\/ccs","m54146_190729_151026\/44696455\/ccs","m54146_190729_151026\/44892774\/ccs","m54146_190729_151026\/45285994\/ccs","m54146_190729_151026\/45810412\/ccs","m54146_190729_151026\/46596919\/ccs","m54146_190729_151026\/46792836\/ccs","m54146_190729_151026\/46924195\/ccs","m54146_190729_151026\/47579701\/ccs","m54146_190729_151026\/47645569\/ccs","m54146_190729_151026\/47711077\/ccs","m54146_190729_151026\/47842133\/ccs","m54146_190729_151026\/48038294\/ccs","m54146_190729_151026\/48169576\/ccs","m54146_190729_151026\/48234686\/ccs","m54146_190729_151026\/48431664\/ccs","m54146_190729_151026\/48562530\/ccs","m54146_190729_151026\/48563017\/ccs","m54146_190729_151026\/48627961\/ccs","m54146_190729_151026\/48956015\/ccs","m54146_190729_151026\/49086873\/ccs","m54146_190729_151026\/49152929\/ccs","m54146_190729_151026\/49217874\/ccs","m54146_190729_151026\/49676364\/ccs","m54146_190729_151026\/50136007\/ccs","m54146_190729_151026\/50331876\/ccs","m54146_190729_151026\/50660196\/ccs","m54146_190729_151026\/51511461\/ccs","m54146_190729_151026\/51905465\/ccs","m54146_190729_151026\/52363525\/ccs","m54146_190729_151026\/52560695\/ccs","m54146_190729_151026\/52626262\/ccs","m54146_190729_151026\/52757192\/ccs","m54146_190729_151026\/52887875\/ccs","m54146_190729_151026\/53281475\/ccs","m54146_190729_151026\/53346407\/ccs","m54146_190729_151026\/53346702\/ccs","m54146_190729_151026\/53608793\/ccs","m54146_190729_151026\/53674521\/ccs","m54146_190729_151026\/53870948\/ccs","m54146_190729_151026\/53936265\/ccs","m54146_190729_151026\/53936299\/ccs","m54146_190729_151026\/54002341\/ccs","m54146_190729_151026\/54133079\/ccs","m54146_190729_151026\/54133304\/ccs","m54146_190729_151026\/54133556\/ccs","m54146_190729_151026\/54329569\/ccs","m54146_190729_151026\/54723152\/ccs","m54146_190729_151026\/54853944\/ccs","m54146_190729_151026\/54919442\/ccs","m54146_190729_151026\/54919864\/ccs","m54146_190729_151026\/55247108\/ccs","m54146_190729_151026\/55444409\/ccs","m54146_190729_151026\/55771664\/ccs","m54146_190729_151026\/56951392\/ccs","m54146_190729_151026\/56951686\/ccs","m54146_190729_151026\/57016475\/ccs","m54146_190729_151026\/57475433\/ccs","m54146_190729_151026\/57540995\/ccs","m54146_190729_151026\/57541387\/ccs","m54146_190729_151026\/57672678\/ccs","m54146_190729_151026\/57803230\/ccs","m54146_190729_151026\/57934063\/ccs","m54146_190729_151026\/58065474\/ccs","m54146_190729_151026\/58065661\/ccs","m54146_190729_151026\/58065744\/ccs","m54146_190729_151026\/58392759\/ccs","m54146_190729_151026\/58393055\/ccs","m54146_190729_151026\/59048865\/ccs","m54146_190729_151026\/59244980\/ccs","m54146_190729_151026\/59375971\/ccs","m54146_190729_151026\/59507662\/ccs","m54146_190729_151026\/60227849\/ccs","m54146_190729_151026\/60555416\/ccs","m54146_190729_151026\/60555737\/ccs","m54146_190729_151026\/60621766\/ccs","m54146_190729_151026\/60817750\/ccs","m54146_190729_151026\/61014941\/ccs","m54146_190729_151026\/61145883\/ccs","m54146_190729_151026\/61473417\/ccs","m54146_190729_151026\/61604000\/ccs","m54146_190729_151026\/62063180\/ccs","m54146_190729_151026\/62194280\/ccs","m54146_190729_151026\/11010462\/ccs","m54146_190729_151026\/11338290\/ccs","m54146_190729_151026\/11534765\/ccs","m54146_190729_151026\/11862139\/ccs","m54146_190729_151026\/11993715\/ccs","m54146_190729_151026\/12517668\/ccs","m54146_190729_151026\/13108002\/ccs","m54146_190729_151026\/62783900\/ccs","m54146_190729_151026\/62783920\/ccs","m54146_190729_151026\/63111956\/ccs","m54146_190729_151026\/63177356\/ccs","m54146_190729_151026\/63242537\/ccs","m54146_190729_151026\/63570345\/ccs","m54146_190729_151026\/63570426\/ccs","m54146_190729_151026\/63701954\/ccs","m54146_190729_151026\/63767475\/ccs","m54146_190729_151026\/63767511\/ccs","m54146_190729_151026\/64029655\/ccs","m54146_190729_151026\/64094704\/ccs","m54146_190729_151026\/64225812\/ccs","m54146_190729_151026\/65208794\/ccs","m54146_190729_151026\/65471118\/ccs","m54146_190729_151026\/65667980\/ccs","m54146_190729_151026\/65798303\/ccs","m54146_190729_151026\/65798394\/ccs","m54146_190729_151026\/65863986\/ccs","m54146_190729_151026\/66191779\/ccs","m54146_190729_151026\/66650579\/ccs","m54146_190729_151026\/66716299\/ccs","m54146_190729_151026\/67502474\/ccs","m54146_190729_151026\/68026902\/ccs","m54146_190729_151026\/68223547\/ccs","m54146_190729_151026\/68289249\/ccs","m54146_190729_151026\/68813674\/ccs","m54146_190729_151026\/69141314\/ccs","m54146_190729_151026\/69338028\/ccs","m54146_190729_151026\/69599716\/ccs","m54146_190729_151026\/69665225\/ccs","m54146_190729_151026\/69730579\/ccs","m54146_190729_151026\/70124401\/ccs","m54146_190729_151026\/70779103\/ccs","m54146_190729_151026\/71041707\/ccs","m54146_190729_151026\/71041751\/ccs","m54146_190729_151026\/71303875\/ccs","m54146_190729_151026\/71499872\/ccs","m54146_190729_151026\/71566170\/ccs","m54146_190729_151026\/71762066\/ccs","m54146_190729_151026\/71762904\/ccs","m54146_190729_151026\/71828271\/ccs","m54146_190729_151026\/72549264\/ccs","m54146_190729_151026\/72745414\/ccs","m54146_190729_151026\/73138702\/ccs","m54146_190729_151026\/73466087\/ccs","m54146_190729_151026\/73531908\/ccs","m54146_190729_151026\/73859142\/ccs","m54146_190729_151026\/74187556\/ccs","m54146_190729_151026\/74777440\/ccs","m54146_190729_151026\/74842945\/ccs","m54146_190729_151026\/74908383\/ccs","m54146_190729_151026\/74908583\/ccs","m54146_190729_151026\/14090417\/ccs","m54146_190729_151026\/14091110\/ccs","m54146_190729_151026\/14222011\/ccs","m54146_190729_151026\/14418542\/ccs","m54146_190729_151026\/14942462\/ccs","m54146_190729_151026\/16122713\/ccs","m54146_190729_151026\/16187838\/ccs","m54146_190729_151026\/16449634\/ccs","m54146_190729_151026\/16843415\/ccs","m54146_190729_151026\/16843526\/ccs","m54146_190729_151026\/17433333\/ccs","m54146_190729_151026\/17498645\/ccs","m54146_190729_151026\/17498864\/ccs","m54146_190729_151026\/17892101\/ccs","m54146_190729_151026\/17957295\/ccs","m54146_190729_151026\/18350622\/ccs","m54146_190729_151026\/18416241\/ccs","m54146_190729_151026\/18612944\/ccs","m54146_190729_151026\/19202180\/ccs","m54146_190729_151026\/19399495\/ccs","m54146_190729_151026\/19595389\/ccs","m54146_190729_151026\/20185455\/ccs","m54146_190729_151026\/20447477\/ccs","m54146_190729_151026\/20447884\/ccs","m54146_190729_151026\/20971777\/ccs","m54146_190729_151026\/21037573\/ccs","m54146_190729_151026\/21037886\/ccs","m54146_190729_151026\/21365069\/ccs","m54146_190729_151026\/21365583\/ccs","m54146_190729_151026\/21823632\/ccs","m54146_190729_151026\/21824101\/ccs","m54146_190729_151026\/22020946\/ccs","m54146_190729_151026\/22085721\/ccs","m54146_190729_151026\/22413475\/ccs","m54146_190729_151026\/22478940\/ccs","m54146_190729_151026\/22610250\/ccs","m54146_190729_151026\/22610639\/ccs","m54146_190729_151026\/22872411\/ccs","m54146_190729_151026\/22938183\/ccs","m54146_190729_151026\/23068892\/ccs","m54146_190729_151026\/23790193\/ccs","m54146_190729_151026\/23921108\/ccs","m54146_190729_151026\/24183780\/ccs","m54146_190729_151026\/24248463\/ccs","m54146_190729_151026\/24248952\/ccs","m54146_190729_151026\/24576897\/ccs","m54146_190729_151026\/24903948\/ccs","m54146_190729_151026\/24970009\/ccs","m54146_190729_151026\/25297239\/ccs","m54146_190729_151026\/25297418\/ccs","m54146_190729_151026\/25428420\/ccs","m54146_190729_151026\/25625116\/ccs","m54146_190729_151026\/25886998\/ccs","m54146_190729_151026\/26542616\/ccs","m54146_190729_151026\/27000966\/ccs","m54146_190729_151026\/27787475\/ccs","m54146_190729_151026\/28312045\/ccs","m54146_190729_151026\/28574022\/ccs","m54146_190729_151026\/28574128\/ccs","m54146_190729_151026\/28966988\/ccs","m54146_190729_151026\/29295178\/ccs","m54146_190729_151026\/29622596\/ccs","m54146_190729_151026\/29819578\/ccs","m54146_190729_151026\/29884810\/ccs","m54146_190729_151026\/29884871\/ccs","m54146_190729_151026\/30146796\/ccs","m54146_190729_151026\/30146957\/ccs","m54146_190729_151026\/30474877\/ccs","m54146_190729_151026\/30474988\/ccs","m54146_190729_151026\/31195785\/ccs","m54146_190729_151026\/31457439\/ccs","m54146_190729_151026\/31588578\/ccs","m54146_190729_151026\/31588858\/ccs","m54146_190729_151026\/31981678\/ccs","m54146_190729_151026\/32178261\/ccs","m54146_190729_151026\/32178494\/ccs","m54146_190729_151026\/32243813\/ccs","m54146_190729_151026\/32506361\/ccs","m54146_190729_151026\/32768204\/ccs","m54146_190729_151026\/32899261\/ccs","m54146_190729_151026\/33751111\/ccs","m54146_190729_151026\/33882502\/ccs","m54146_190729_151026\/33947995\/ccs","m54146_190729_151026\/71893697\/ccs","m54146_190729_151026\/13173654\/ccs","m54146_190729_151026\/4522167\/ccs","m54146_190729_151026\/5701710\/ccs","m54146_190729_151026\/5701918\/ccs","m54146_190729_151026\/5833221\/ccs","m54146_190729_151026\/5964656\/ccs","m54146_190729_151026\/6029846\/ccs","m54146_190729_151026\/6357305\/ccs","m54146_190729_151026\/6357551\/ccs","m54146_190729_151026\/6619469\/ccs","m54146_190729_151026\/7275394\/ccs","m54146_190729_151026\/7865224\/ccs","m54146_190729_151026\/8323991\/ccs","m54146_190729_151026\/8782179\/ccs","m54146_190729_151026\/8978573\/ccs","m54146_190729_151026\/9372219\/ccs","m54146_190729_151026\/9372543\/ccs","m54146_190729_151026\/9568886\/ccs","m54146_190729_151026\/10027678\/ccs","m54146_190729_151026\/10355524\/ccs","m54146_190729_151026\/10420360\/ccs","m54146_190729_151026\/34145146\/ccs","m54146_190729_151026\/34538197\/ccs","m54146_190729_151026\/34669088\/ccs","m54146_190729_151026\/34865331\/ccs","m54146_190729_151026\/34865820\/ccs","m54146_190729_151026\/34931293\/ccs","m54146_190729_151026\/34997019\/ccs","m54146_190729_151026\/35062582\/ccs","m54146_190729_151026\/35324492\/ccs","m54146_190729_151026\/35652299\/ccs","m54146_190729_151026\/35980189\/ccs","m54146_190729_151026\/36045071\/ccs","m54146_190729_151026\/36242391\/ccs","m54146_190729_151026\/36503758\/ccs","m54146_190729_151026\/36897164\/ccs","m54146_190729_151026\/37880218\/ccs","m54146_190729_151026\/38338833\/ccs","m54146_190729_151026\/38339431\/ccs","m54146_190729_151026\/38535364\/ccs","m54146_190729_151026\/38535413\/ccs","m54146_190729_151026\/38732680\/ccs","m54146_190729_151026\/39190952\/ccs","m54146_190729_151026\/39191519\/ccs","m54146_190729_151026\/39387710\/ccs","m54146_190729_151026\/39584244\/ccs","m54146_190729_151026\/40829073\/ccs","m54146_190729_151026\/41419214\/ccs","m54146_190729_151026\/42205554\/ccs","m54146_190729_151026\/42402425\/ccs","m54146_190729_151026\/42599291\/ccs","m54146_190729_151026\/43189130\/ccs","m54146_190729_151026\/44040629\/ccs","m54146_190729_151026\/44237545\/ccs","m54146_190729_151026\/44434003\/ccs","m54146_190729_151026\/44499933\/ccs","m54146_190729_151026\/44695729\/ccs","m54146_190729_151026\/45089262\/ccs","m54146_190729_151026\/45154554\/ccs","m54146_190729_151026\/45155081\/ccs","m54146_190729_151026\/45155140\/ccs","m54146_190729_151026\/45219992\/ccs","m54146_190729_151026\/45482419\/ccs","m54146_190729_151026\/45744384\/ccs","m54146_190729_151026\/45744866\/ccs","m54146_190729_151026\/46596593\/ccs","m54146_190729_151026\/46596794\/ccs","m54146_190729_151026\/47121247\/ccs","m54146_190729_151026\/47251808\/ccs","m54146_190729_151026\/47448261\/ccs","m54146_190729_151026\/47710758\/ccs","m54146_190729_151026\/47776225\/ccs","m54146_190729_151026\/47776491\/ccs","m54146_190729_151026\/48497279\/ccs","m54146_190729_151026\/48759765\/ccs","m54146_190729_151026\/48956394\/ccs","m54146_190729_151026\/49480099\/ccs","m54146_190729_151026\/49611239\/ccs","m54146_190729_151026\/49873131\/ccs","m54146_190729_151026\/49938532\/ccs","m54146_190729_151026\/49938857\/ccs","m54146_190729_151026\/50856356\/ccs","m54146_190729_151026\/50856480\/ccs","m54146_190729_151026\/50987350\/ccs","m54146_190729_151026\/51839268\/ccs","m54146_190729_151026\/51904805\/ccs","m54146_190729_151026\/51904874\/ccs","m54146_190729_151026\/52166723\/ccs","m54146_190729_151026\/52298060\/ccs","m54146_190729_151026\/52560257\/ccs","m54146_190729_151026\/52625930\/ccs","m54146_190729_151026\/52822449\/ccs","m54146_190729_151026\/53346947\/ccs","m54146_190729_151026\/53871232\/ccs","m54146_190729_151026\/53871388\/ccs","m54146_190729_151026\/53936966\/ccs","m54146_190729_151026\/54788814\/ccs","m54146_190729_151026\/54853711\/ccs","m54146_190729_151026\/54854041\/ccs","m54146_190729_151026\/55116502\/ccs","m54146_190729_151026\/55378567\/ccs","m54146_190729_151026\/55574738\/ccs","m54146_190729_151026\/56427511\/ccs","m54146_190729_151026\/56492954\/ccs","m54146_190729_151026\/56557963\/ccs","m54146_190729_151026\/56754793\/ccs","m54146_190729_151026\/57016452\/ccs","m54146_190729_151026\/57082178\/ccs","m54146_190729_151026\/57278792\/ccs","m54146_190729_151026\/57671957\/ccs","m54146_190729_151026\/57934277\/ccs","m54146_190729_151026\/58131424\/ccs","m54146_190729_151026\/58327497\/ccs","m54146_190729_151026\/58327725\/ccs","m54146_190729_151026\/58851408\/ccs","m54146_190729_151026\/60031919\/ccs","m54146_190729_151026\/60621576\/ccs","m54146_190729_151026\/60751972\/ccs","m54146_190729_151026\/60752629\/ccs","m54146_190729_151026\/61014204\/ccs","m54146_190729_151026\/61015003\/ccs","m54146_190729_151026\/61342163\/ccs","m54146_190729_151026\/61669508\/ccs","m54146_190729_151026\/61669763\/ccs","m54146_190729_151026\/61800569\/ccs","m54146_190729_151026\/62325634\/ccs","m54146_190729_151026\/10748512\/ccs","m54146_190729_151026\/10813565\/ccs","m54146_190729_151026\/11011002\/ccs","m54146_190729_151026\/11469716\/ccs","m54146_190729_151026\/12058963\/ccs","m54146_190729_151026\/12714190\/ccs","m54146_190729_151026\/12714266\/ccs","m54146_190729_151026\/12910827\/ccs","m54146_190729_151026\/13173360\/ccs","m54146_190729_151026\/13304662\/ccs","m54146_190729_151026\/13369712\/ccs","m54146_190729_151026\/13435281\/ccs","m54146_190729_151026\/13566269\/ccs","m54146_190729_151026\/62915058\/ccs","m54146_190729_151026\/63177251\/ccs","m54146_190729_151026\/63308238\/ccs","m54146_190729_151026\/63505389\/ccs","m54146_190729_151026\/63635856\/ccs","m54146_190729_151026\/63701319\/ccs","m54146_190729_151026\/63766810\/ccs","m54146_190729_151026\/63832699\/ccs","m54146_190729_151026\/65209234\/ccs","m54146_190729_151026\/65799060\/ccs","m54146_190729_151026\/65864501\/ccs","m54146_190729_151026\/65995398\/ccs","m54146_190729_151026\/66126079\/ccs","m54146_190729_151026\/66388731\/ccs","m54146_190729_151026\/66453972\/ccs","m54146_190729_151026\/66519488\/ccs","m54146_190729_151026\/66716645\/ccs","m54146_190729_151026\/67764849\/ccs","m54146_190729_151026\/68158351\/ccs","m54146_190729_151026\/68485779\/ccs","m54146_190729_151026\/68551273\/ccs","m54146_190729_151026\/68616357\/ccs","m54146_190729_151026\/68944878\/ccs","m54146_190729_151026\/69009868\/ccs","m54146_190729_151026\/69140733\/ccs","m54146_190729_151026\/69206842\/ccs","m54146_190729_151026\/69533838\/ccs","m54146_190729_151026\/70189218\/ccs","m54146_190729_151026\/70713776\/ccs","m54146_190729_151026\/70779655\/ccs","m54146_190729_151026\/70910162\/ccs","m54146_190729_151026\/71566154\/ccs","m54146_190729_151026\/72483451\/ccs","m54146_190729_151026\/72614795\/ccs","m54146_190729_151026\/72876428\/ccs","m54146_190729_151026\/73138568\/ccs","m54146_190729_151026\/73138783\/ccs","m54146_190729_151026\/73662749\/ccs","m54146_190729_151026\/73663360\/ccs","m54146_190729_151026\/74121694\/ccs","m54146_190729_151026\/74252454\/ccs","m54146_190729_151026\/74448976\/ccs","m54146_190729_151026\/74776820\/ccs","m54146_190729_151026\/13632291\/ccs","m54146_190729_151026\/13828522\/ccs","m54146_190729_151026\/14024804\/ccs","m54146_190729_151026\/14418721\/ccs","m54146_190729_151026\/14549955\/ccs","m54146_190729_151026\/14614938\/ccs","m54146_190729_151026\/14745836\/ccs","m54146_190729_151026\/14942343\/ccs","m54146_190729_151026\/15467200\/ccs","m54146_190729_151026\/15728975\/ccs","m54146_190729_151026\/15991289\/ccs","m54146_190729_151026\/16057236\/ccs","m54146_190729_151026\/16384431\/ccs","m54146_190729_151026\/16580896\/ccs","m54146_190729_151026\/16908555\/ccs","m54146_190729_151026\/17105760\/ccs","m54146_190729_151026\/17695273\/ccs","m54146_190729_151026\/17957292\/ccs","m54146_190729_151026\/18023159\/ccs","m54146_190729_151026\/18416025\/ccs","m54146_190729_151026\/18743886\/ccs","m54146_190729_151026\/19530253\/ccs","m54146_190729_151026\/19661285\/ccs","m54146_190729_151026\/19858130\/ccs","m54146_190729_151026\/20447767\/ccs","m54146_190729_151026\/20447939\/ccs","m54146_190729_151026\/20906985\/ccs","m54146_190729_151026\/20972195\/ccs","m54146_190729_151026\/21627835\/ccs","m54146_190729_151026\/21823571\/ccs","m54146_190729_151026\/21955116\/ccs","m54146_190729_151026\/22085805\/ccs","m54146_190729_151026\/22741182\/ccs","m54146_190729_151026\/22873054\/ccs","m54146_190729_151026\/22938063\/ccs","m54146_190729_151026\/23069426\/ccs","m54146_190729_151026\/24314822\/ccs","m54146_190729_151026\/24379886\/ccs","m54146_190729_151026\/24380143\/ccs","m54146_190729_151026\/24445851\/ccs","m54146_190729_151026\/24576459\/ccs","m54146_190729_151026\/24838541\/ccs","m54146_190729_151026\/25035681\/ccs","m54146_190729_151026\/25297386\/ccs","m54146_190729_151026\/25297499\/ccs","m54146_190729_151026\/25756260\/ccs","m54146_190729_151026\/25953139\/ccs","m54146_190729_151026\/26018187\/ccs","m54146_190729_151026\/26018738\/ccs","m54146_190729_151026\/26214708\/ccs","m54146_190729_151026\/26542253\/ccs","m54146_190729_151026\/27525455\/ccs","m54146_190729_151026\/27918494\/ccs","m54146_190729_151026\/27984197\/ccs","m54146_190729_151026\/28246397\/ccs","m54146_190729_151026\/28377344\/ccs","m54146_190729_151026\/28902037\/ccs","m54146_190729_151026\/29295390\/ccs","m54146_190729_151026\/29426236\/ccs","m54146_190729_151026\/30015992\/ccs","m54146_190729_151026\/30999452\/ccs","m54146_190729_151026\/31195668\/ccs","m54146_190729_151026\/31326492\/ccs","m54146_190729_151026\/31588928\/ccs","m54146_190729_151026\/31654811\/ccs","m54146_190729_151026\/31720159\/ccs","m54146_190729_151026\/31916098\/ccs","m54146_190729_151026\/32243981\/ccs","m54146_190729_151026\/32964868\/ccs","m54146_190729_151026\/33096047\/ccs","m54146_190729_151026\/33096243\/ccs","m54146_190729_151026\/33096394\/ccs","m54146_190729_151026\/33161480\/ccs","m54146_190729_151026\/33358592\/ccs","m54146_190729_151026\/33620820\/ccs","m54146_190729_151026\/33751618\/ccs","m54146_190729_151026\/33816779\/ccs","m54146_190729_151026\/34013857\/ccs","m54146_190729_151026\/37290224\/ccs","m54146_190729_151026\/17039455\/ccs","m54146_190729_151026\/57737837\/ccs","m54146_190729_151026\/27460045\/ccs","m54146_190729_151026\/9896228\/ccs","m54146_190729_151026\/4522962\/ccs","m54146_190729_151026\/4653249\/ccs","m54146_190729_151026\/4653435\/ccs","m54146_190729_151026\/4915540\/ccs","m54146_190729_151026\/5112198\/ccs","m54146_190729_151026\/5112652\/ccs","m54146_190729_151026\/5112719\/ccs","m54146_190729_151026\/5374923\/ccs","m54146_190729_151026\/5440279\/ccs","m54146_190729_151026\/7143660\/ccs","m54146_190729_151026\/7602726\/ccs","m54146_190729_151026\/7667886\/ccs","m54146_190729_151026\/7733937\/ccs","m54146_190729_151026\/7798981\/ccs","m54146_190729_151026\/8716663\/ccs","m54146_190729_151026\/8978619\/ccs","m54146_190729_151026\/9110028\/ccs","m54146_190729_151026\/9175896\/ccs","m54146_190729_151026\/9176014\/ccs","m54146_190729_151026\/9307036\/ccs","m54146_190729_151026\/9569026\/ccs","m54146_190729_151026\/9962103\/ccs","m54146_190729_151026\/10355256\/ccs","m54146_190729_151026\/10551484\/ccs","m54146_190729_151026\/10552165\/ccs","m54146_190729_151026\/10617194\/ccs","m54146_190729_151026\/34537951\/ccs","m54146_190729_151026\/34603704\/ccs","m54146_190729_151026\/34931277\/ccs","m54146_190729_151026\/34931687\/ccs","m54146_190729_151026\/35521436\/ccs","m54146_190729_151026\/35651985\/ccs","m54146_190729_151026\/35652245\/ccs","m54146_190729_151026\/35782957\/ccs","m54146_190729_151026\/35979623\/ccs","m54146_190729_151026\/36700314\/ccs","m54146_190729_151026\/36700867\/ccs","m54146_190729_151026\/37290612\/ccs","m54146_190729_151026\/37421822\/ccs","m54146_190729_151026\/37815200\/ccs","m54146_190729_151026\/37815215\/ccs","m54146_190729_151026\/38011218\/ccs","m54146_190729_151026\/38404241\/ccs","m54146_190729_151026\/38470247\/ccs","m54146_190729_151026\/39125147\/ccs","m54146_190729_151026\/39125873\/ccs","m54146_190729_151026\/39387311\/ccs","m54146_190729_151026\/39584614\/ccs","m54146_190729_151026\/40239433\/ccs","m54146_190729_151026\/40501574\/ccs","m54146_190729_151026\/40567654\/ccs","m54146_190729_151026\/40829673\/ccs","m54146_190729_151026\/40894964\/ccs","m54146_190729_151026\/41550713\/ccs","m54146_190729_151026\/41681683\/ccs","m54146_190729_151026\/41746650\/ccs","m54146_190729_151026\/41812629\/ccs","m54146_190729_151026\/42730182\/ccs","m54146_190729_151026\/43254608\/ccs","m54146_190729_151026\/43713272\/ccs","m54146_190729_151026\/44237646\/ccs","m54146_190729_151026\/44564590\/ccs","m54146_190729_151026\/44696090\/ccs","m54146_190729_151026\/44958166\/ccs","m54146_190729_151026\/45023300\/ccs","m54146_190729_151026\/45023561\/ccs","m54146_190729_151026\/45088891\/ccs","m54146_190729_151026\/45089081\/ccs","m54146_190729_151026\/46007246\/ccs","m54146_190729_151026\/46138249\/ccs","m54146_190729_151026\/46662298\/ccs","m54146_190729_151026\/47448902\/ccs","m54146_190729_151026\/47907204\/ccs","m54146_190729_151026\/47972891\/ccs","m54146_190729_151026\/48038487\/ccs","m54146_190729_151026\/48300306\/ccs","m54146_190729_151026\/48497293\/ccs","m54146_190729_151026\/49545957\/ccs","m54146_190729_151026\/50135815\/ccs","m54146_190729_151026\/50397951\/ccs","m54146_190729_151026\/50463455\/ccs","m54146_190729_151026\/50528793\/ccs","m54146_190729_151026\/50660303\/ccs","m54146_190729_151026\/50921623\/ccs","m54146_190729_151026\/51052685\/ccs","m54146_190729_151026\/51381089\/ccs","m54146_190729_151026\/51708911\/ccs","m54146_190729_151026\/51904701\/ccs","m54146_190729_151026\/52822868\/ccs","m54146_190729_151026\/53346692\/ccs","m54146_190729_151026\/53412344\/ccs","m54146_190729_151026\/53412652\/ccs","m54146_190729_151026\/53739618\/ccs","m54146_190729_151026\/54330201\/ccs","m54146_190729_151026\/55574759\/ccs","m54146_190729_151026\/55968400\/ccs","m54146_190729_151026\/56230008\/ccs","m54146_190729_151026\/56230630\/ccs","m54146_190729_151026\/56361154\/ccs","m54146_190729_151026\/56951083\/ccs","m54146_190729_151026\/57672224\/ccs","m54146_190729_151026\/57737428\/ccs","m54146_190729_151026\/57934709\/ccs","m54146_190729_151026\/58000331\/ccs","m54146_190729_151026\/58196488\/ccs","m54146_190729_151026\/58327382\/ccs","m54146_190729_151026\/59311046\/ccs","m54146_190729_151026\/59638105\/ccs","m54146_190729_151026\/59769777\/ccs","m54146_190729_151026\/59834919\/ccs","m54146_190729_151026\/59900476\/ccs","m54146_190729_151026\/60228462\/ccs","m54146_190729_151026\/60228558\/ccs","m54146_190729_151026\/60490702\/ccs","m54146_190729_151026\/60883255\/ccs","m54146_190729_151026\/61080357\/ccs","m54146_190729_151026\/61472838\/ccs","m54146_190729_151026\/61669963\/ccs","m54146_190729_151026\/62128440\/ccs","m54146_190729_151026\/62194531\/ccs","m54146_190729_151026\/62390463\/ccs","m54146_190729_151026\/62391135\/ccs","m54146_190729_151026\/10748404\/ccs","m54146_190729_151026\/10813977\/ccs","m54146_190729_151026\/11076057\/ccs","m54146_190729_151026\/11076209\/ccs","m54146_190729_151026\/11862386\/ccs","m54146_190729_151026\/12058745\/ccs","m54146_190729_151026\/12518100\/ccs","m54146_190729_151026\/12780495\/ccs","m54146_190729_151026\/13042083\/ccs","m54146_190729_151026\/13238841\/ccs","m54146_190729_151026\/13238901\/ccs","m54146_190729_151026\/13369518\/ccs","m54146_190729_151026\/13369726\/ccs","m54146_190729_151026\/63242664\/ccs","m54146_190729_151026\/63439047\/ccs","m54146_190729_151026\/63570498\/ccs","m54146_190729_151026\/63701206\/ccs","m54146_190729_151026\/63832909\/ccs","m54146_190729_151026\/64291003\/ccs","m54146_190729_151026\/64291385\/ccs","m54146_190729_151026\/64553718\/ccs","m54146_190729_151026\/64815675\/ccs","m54146_190729_151026\/64946298\/ccs","m54146_190729_151026\/65077738\/ccs","m54146_190729_151026\/65798317\/ccs","m54146_190729_151026\/66453936\/ccs","m54146_190729_151026\/66454098\/ccs","m54146_190729_151026\/67633392\/ccs","m54146_190729_151026\/67830043\/ccs","m54146_190729_151026\/68092464\/ccs","m54146_190729_151026\/68747695\/ccs","m54146_190729_151026\/68813238\/ccs","m54146_190729_151026\/68944159\/ccs","m54146_190729_151026\/69337321\/ccs","m54146_190729_151026\/69403600\/ccs","m54146_190729_151026\/69534234\/ccs","m54146_190729_151026\/69600181\/ccs","m54146_190729_151026\/69861972\/ccs","m54146_190729_151026\/70845370\/ccs","m54146_190729_151026\/71106938\/ccs","m54146_190729_151026\/72483353\/ccs","m54146_190729_151026\/72876727\/ccs","m54146_190729_151026\/72942393\/ccs","m54146_190729_151026\/73073113\/ccs","m54146_190729_151026\/73138276\/ccs","m54146_190729_151026\/73204487\/ccs","m54146_190729_151026\/73401173\/ccs","m54146_190729_151026\/73728297\/ccs","m54146_190729_151026\/74318447\/ccs","m54146_190729_151026\/74449156\/ccs","m54146_190729_151026\/13893985\/ccs","m54146_190729_151026\/14090843\/ccs","m54146_190729_151026\/14352648\/ccs","m54146_190729_151026\/15007946\/ccs","m54146_190729_151026\/16253343\/ccs","m54146_190729_151026\/16908557\/ccs","m54146_190729_151026\/17105296\/ccs","m54146_190729_151026\/17499057\/ccs","m54146_190729_151026\/17563888\/ccs","m54146_190729_151026\/19136741\/ccs","m54146_190729_151026\/19333370\/ccs","m54146_190729_151026\/19595768\/ccs","m54146_190729_151026\/19726621\/ccs","m54146_190729_151026\/19923036\/ccs","m54146_190729_151026\/20710337\/ccs","m54146_190729_151026\/21037961\/ccs","m54146_190729_151026\/21103272\/ccs","m54146_190729_151026\/21103588\/ccs","m54146_190729_151026\/21234265\/ccs","m54146_190729_151026\/22085907\/ccs","m54146_190729_151026\/22348762\/ccs","m54146_190729_151026\/22545400\/ccs","m54146_190729_151026\/22741438\/ccs","m54146_190729_151026\/22741785\/ccs","m54146_190729_151026\/22741965\/ccs","m54146_190729_151026\/22806597\/ccs","m54146_190729_151026\/23396427\/ccs","m54146_190729_151026\/23462368\/ccs","m54146_190729_151026\/23921513\/ccs","m54146_190729_151026\/24314213\/ccs","m54146_190729_151026\/25100793\/ccs","m54146_190729_151026\/25494278\/ccs","m54146_190729_151026\/25625349\/ccs","m54146_190729_151026\/26017948\/ccs","m54146_190729_151026\/26084038\/ccs","m54146_190729_151026\/26280860\/ccs","m54146_190729_151026\/26411541\/ccs","m54146_190729_151026\/27460101\/ccs","m54146_190729_151026\/27526122\/ccs","m54146_190729_151026\/27656868\/ccs","m54146_190729_151026\/28377269\/ccs","m54146_190729_151026\/28377612\/ccs","m54146_190729_151026\/28378065\/ccs","m54146_190729_151026\/28443059\/ccs","m54146_190729_151026\/28836038\/ccs","m54146_190729_151026\/29098492\/ccs","m54146_190729_151026\/29688503\/ccs","m54146_190729_151026\/29688769\/ccs","m54146_190729_151026\/29884930\/ccs","m54146_190729_151026\/30409496\/ccs","m54146_190729_151026\/30802908\/ccs","m54146_190729_151026\/30998648\/ccs","m54146_190729_151026\/31261096\/ccs","m54146_190729_151026\/31327043\/ccs","m54146_190729_151026\/31457474\/ccs","m54146_190729_151026\/31523443\/ccs","m54146_190729_151026\/31654278\/ccs","m54146_190729_151026\/31720200\/ccs","m54146_190729_151026\/31785215\/ccs","m54146_190729_151026\/31785884\/ccs","m54146_190729_151026\/31916149\/ccs","m54146_190729_151026\/32244003\/ccs","m54146_190729_151026\/32834465\/ccs","m54146_190729_151026\/32964975\/ccs","m54146_190729_151026\/33293102\/ccs","m54146_190729_151026\/33358303\/ccs","m54146_190729_151026\/33555141\/ccs","m54146_190729_151026\/33751641\/ccs","m54146_190729_151026\/33947779\/ccs","m54146_190729_151026\/7864903\/ccs","m54146_190729_151026\/26149796\/ccs","m54146_190729_151026\/45088997\/ccs","m54146_190729_151026\/50135712\/ccs","m54146_190729_151026\/65077473\/ccs","m54146_190729_151026\/34800465\/ccs","m54146_190729_151026\/4325809\/ccs","m54146_190729_151026\/5112489\/ccs","m54146_190729_151026\/5440485\/ccs","m54146_190729_151026\/6030207\/ccs","m54146_190729_151026\/7209666\/ccs","m54146_190729_151026\/7930412\/ccs","m54146_190729_151026\/8192450\/ccs","m54146_190729_151026\/8388995\/ccs","m54146_190729_151026\/8520075\/ccs","m54146_190729_151026\/8782434\/ccs","m54146_190729_151026\/8782444\/ccs","m54146_190729_151026\/9044322\/ccs","m54146_190729_151026\/9044335\/ccs","m54146_190729_151026\/9109881\/ccs","m54146_190729_151026\/9568358\/ccs","m54146_190729_151026\/9700190\/ccs","m54146_190729_151026\/10092966\/ccs","m54146_190729_151026\/10485878\/ccs","m54146_190729_151026\/34341099\/ccs","m54146_190729_151026\/34341429\/ccs","m54146_190729_151026\/34406975\/ccs","m54146_190729_151026\/34800338\/ccs","m54146_190729_151026\/34931494\/ccs","m54146_190729_151026\/34996728\/ccs","m54146_190729_151026\/35258939\/ccs","m54146_190729_151026\/35259302\/ccs","m54146_190729_151026\/35324255\/ccs","m54146_190729_151026\/36307134\/ccs","m54146_190729_151026\/36569757\/ccs","m54146_190729_151026\/36700405\/ccs","m54146_190729_151026\/36765912\/ccs","m54146_190729_151026\/36832139\/ccs","m54146_190729_151026\/37094257\/ccs","m54146_190729_151026\/37749208\/ccs","m54146_190729_151026\/38076609\/ccs","m54146_190729_151026\/38601238\/ccs","m54146_190729_151026\/38666498\/ccs","m54146_190729_151026\/38994063\/ccs","m54146_190729_151026\/40305548\/ccs","m54146_190729_151026\/40829652\/ccs","m54146_190729_151026\/40894787\/ccs","m54146_190729_151026\/41157320\/ccs","m54146_190729_151026\/41353969\/ccs","m54146_190729_151026\/41419669\/ccs","m54146_190729_151026\/41550274\/ccs","m54146_190729_151026\/41877748\/ccs","m54146_190729_151026\/42140163\/ccs","m54146_190729_151026\/42401948\/ccs","m54146_190729_151026\/42467941\/ccs","m54146_190729_151026\/42729548\/ccs","m54146_190729_151026\/42992600\/ccs","m54146_190729_151026\/43123345\/ccs","m54146_190729_151026\/43451213\/ccs","m54146_190729_151026\/43516102\/ccs","m54146_190729_151026\/43581668\/ccs","m54146_190729_151026\/43647072\/ccs","m54146_190729_151026\/43713047\/ccs","m54146_190729_151026\/43975342\/ccs","m54146_190729_151026\/44105993\/ccs","m54146_190729_151026\/44433726\/ccs","m54146_190729_151026\/44630528\/ccs","m54146_190729_151026\/44630754\/ccs","m54146_190729_151026\/45613587\/ccs","m54146_190729_151026\/45678796\/ccs","m54146_190729_151026\/45679051\/ccs","m54146_190729_151026\/45875814\/ccs","m54146_190729_151026\/46334448\/ccs","m54146_190729_151026\/46661916\/ccs","m54146_190729_151026\/46793560\/ccs","m54146_190729_151026\/47317548\/ccs","m54146_190729_151026\/47317890\/ccs","m54146_190729_151026\/47514486\/ccs","m54146_190729_151026\/47579475\/ccs","m54146_190729_151026\/47775872\/ccs","m54146_190729_151026\/48103980\/ccs","m54146_190729_151026\/48431322\/ccs","m54146_190729_151026\/48758948\/ccs","m54146_190729_151026\/49480273\/ccs","m54146_190729_151026\/50070004\/ccs","m54146_190729_151026\/50266832\/ccs","m54146_190729_151026\/50332400\/ccs","m54146_190729_151026\/51118390\/ccs","m54146_190729_151026\/51708692\/ccs","m54146_190729_151026\/51970190\/ccs","m54146_190729_151026\/52495152\/ccs","m54146_190729_151026\/52691808\/ccs","m54146_190729_151026\/53084814\/ccs","m54146_190729_151026\/53150216\/ccs","m54146_190729_151026\/53150316\/ccs","m54146_190729_151026\/53412408\/ccs","m54146_190729_151026\/54067732\/ccs","m54146_190729_151026\/54199283\/ccs","m54146_190729_151026\/54657174\/ccs","m54146_190729_151026\/55050431\/ccs","m54146_190729_151026\/55312531\/ccs","m54146_190729_151026\/55443565\/ccs","m54146_190729_151026\/55443870\/ccs","m54146_190729_151026\/55509363\/ccs","m54146_190729_151026\/55640916\/ccs","m54146_190729_151026\/55837009\/ccs","m54146_190729_151026\/55902672\/ccs","m54146_190729_151026\/56689257\/ccs","m54146_190729_151026\/57279046\/ccs","m54146_190729_151026\/57409805\/ccs","m54146_190729_151026\/57475236\/ccs","m54146_190729_151026\/57737603\/ccs","m54146_190729_151026\/58065737\/ccs","m54146_190729_151026\/58196271\/ccs","m54146_190729_151026\/58327191\/ccs","m54146_190729_151026\/59310936\/ccs","m54146_190729_151026\/59441328\/ccs","m54146_190729_151026\/59769023\/ccs","m54146_190729_151026\/60293989\/ccs","m54146_190729_151026\/60359380\/ccs","m54146_190729_151026\/61145803\/ccs","m54146_190729_151026\/61407917\/ccs","m54146_190729_151026\/61997274\/ccs","m54146_190729_151026\/11403680\/ccs","m54146_190729_151026\/11469618\/ccs","m54146_190729_151026\/11535018\/ccs","m54146_190729_151026\/12386938\/ccs","m54146_190729_151026\/12387226\/ccs","m54146_190729_151026\/12976205\/ccs","m54146_190729_151026\/63046132\/ccs","m54146_190729_151026\/63111396\/ccs","m54146_190729_151026\/63308201\/ccs","m54146_190729_151026\/63308207\/ccs","m54146_190729_151026\/63373660\/ccs","m54146_190729_151026\/63439331\/ccs","m54146_190729_151026\/64357053\/ccs","m54146_190729_151026\/64946571\/ccs","m54146_190729_151026\/65077685\/ccs","m54146_190729_151026\/65799116\/ccs","m54146_190729_151026\/66126398\/ccs","m54146_190729_151026\/66519205\/ccs","m54146_190729_151026\/66716115\/ccs","m54146_190729_151026\/67306300\/ccs","m54146_190729_151026\/67436775\/ccs","m54146_190729_151026\/67699084\/ccs","m54146_190729_151026\/68288687\/ccs","m54146_190729_151026\/68813684\/ccs","m54146_190729_151026\/69271805\/ccs","m54146_190729_151026\/69403464\/ccs","m54146_190729_151026\/69468896\/ccs","m54146_190729_151026\/69534610\/ccs","m54146_190729_151026\/69599639\/ccs","m54146_190729_151026\/70123937\/ccs","m54146_190729_151026\/71369151\/ccs","m54146_190729_151026\/71500012\/ccs","m54146_190729_151026\/71500201\/ccs","m54146_190729_151026\/71696994\/ccs","m54146_190729_151026\/71697323\/ccs","m54146_190729_151026\/71959097\/ccs","m54146_190729_151026\/72024973\/ccs","m54146_190729_151026\/73466706\/ccs","m54146_190729_151026\/74252749\/ccs","m54146_190729_151026\/74383886\/ccs","m54146_190729_151026\/74777452\/ccs","m54146_190729_151026\/13632229\/ccs","m54146_190729_151026\/14024857\/ccs","m54146_190729_151026\/14942465\/ccs","m54146_190729_151026\/15073794\/ccs","m54146_190729_151026\/16188263\/ccs","m54146_190729_151026\/16253425\/ccs","m54146_190729_151026\/16580951\/ccs","m54146_190729_151026\/16712487\/ccs","m54146_190729_151026\/17367459\/ccs","m54146_190729_151026\/17563713\/ccs","m54146_190729_151026\/19726514\/ccs","m54146_190729_151026\/19923339\/ccs","m54146_190729_151026\/19988888\/ccs","m54146_190729_151026\/20250849\/ccs","m54146_190729_151026\/20512849\/ccs","m54146_190729_151026\/20513207\/ccs","m54146_190729_151026\/20709791\/ccs","m54146_190729_151026\/21299524\/ccs","m54146_190729_151026\/21561552\/ccs","m54146_190729_151026\/21561683\/ccs","m54146_190729_151026\/21627789\/ccs","m54146_190729_151026\/21954818\/ccs","m54146_190729_151026\/21955276\/ccs","m54146_190729_151026\/22151577\/ccs","m54146_190729_151026\/22282503\/ccs","m54146_190729_151026\/22348586\/ccs","m54146_190729_151026\/22348615\/ccs","m54146_190729_151026\/23527767\/ccs","m54146_190729_151026\/24117596\/ccs","m54146_190729_151026\/24249263\/ccs","m54146_190729_151026\/24379465\/ccs","m54146_190729_151026\/24511409\/ccs","m54146_190729_151026\/24969562\/ccs","m54146_190729_151026\/24969874\/ccs","m54146_190729_151026\/25166644\/ccs","m54146_190729_151026\/25232149\/ccs","m54146_190729_151026\/25559310\/ccs","m54146_190729_151026\/25886903\/ccs","m54146_190729_151026\/25953148\/ccs","m54146_190729_151026\/26018090\/ccs","m54146_190729_151026\/26018575\/ccs","m54146_190729_151026\/26346418\/ccs","m54146_190729_151026\/26477206\/ccs","m54146_190729_151026\/26673700\/ccs","m54146_190729_151026\/26804347\/ccs","m54146_190729_151026\/27001118\/ccs","m54146_190729_151026\/27001500\/ccs","m54146_190729_151026\/27328636\/ccs","m54146_190729_151026\/27656340\/ccs","m54146_190729_151026\/27657170\/ccs","m54146_190729_151026\/27722312\/ccs","m54146_190729_151026\/27853287\/ccs","m54146_190729_151026\/27918821\/ccs","m54146_190729_151026\/28115247\/ccs","m54146_190729_151026\/28508636\/ccs","m54146_190729_151026\/28508834\/ccs","m54146_190729_151026\/28639461\/ccs","m54146_190729_151026\/29229693\/ccs","m54146_190729_151026\/29360258\/ccs","m54146_190729_151026\/29491487\/ccs","m54146_190729_151026\/29819789\/ccs","m54146_190729_151026\/30671327\/ccs","m54146_190729_151026\/30736753\/ccs","m54146_190729_151026\/31064471\/ccs","m54146_190729_151026\/31064600\/ccs","m54146_190729_151026\/31064931\/ccs","m54146_190729_151026\/31129707\/ccs","m54146_190729_151026\/31391931\/ccs","m54146_190729_151026\/31785688\/ccs","m54146_190729_151026\/31851069\/ccs","m54146_190729_151026\/32243938\/ccs","m54146_190729_151026\/32834384\/ccs","m54146_190729_151026\/33227646\/ccs","m54146_190729_151026\/33555018\/ccs","m54146_190729_151026\/33752034\/ccs","m54146_190729_151026\/39911826\/ccs","m54146_190729_151026\/63833039\/ccs","m54146_190729_151026\/64160196\/ccs","m54146_190729_151026\/65995109\/ccs","m54146_190729_151026\/4326083\/ccs","m54146_190729_151026\/4391698\/ccs","m54146_190729_151026\/4457227\/ccs","m54146_190729_151026\/4849861\/ccs","m54146_190729_151026\/5046444\/ccs","m54146_190729_151026\/5636736\/ccs","m54146_190729_151026\/5898526\/ccs","m54146_190729_151026\/6029719\/ccs","m54146_190729_151026\/6488835\/ccs","m54146_190729_151026\/6750917\/ccs","m54146_190729_151026\/7602467\/ccs","m54146_190729_151026\/8126776\/ccs","m54146_190729_151026\/8126867\/ccs","m54146_190729_151026\/8455134\/ccs","m54146_190729_151026\/8848107\/ccs","m54146_190729_151026\/8978609\/ccs","m54146_190729_151026\/9896516\/ccs","m54146_190729_151026\/10158272\/ccs","m54146_190729_151026\/10551927\/ccs","m54146_190729_151026\/34210368\/ccs","m54146_190729_151026\/34472314\/ccs","m54146_190729_151026\/34996363\/ccs","m54146_190729_151026\/35258721\/ccs","m54146_190729_151026\/35324826\/ccs","m54146_190729_151026\/35390244\/ccs","m54146_190729_151026\/37224802\/ccs","m54146_190729_151026\/37618007\/ccs","m54146_190729_151026\/37683287\/ccs","m54146_190729_151026\/37749374\/ccs","m54146_190729_151026\/37945663\/ccs","m54146_190729_151026\/38076862\/ccs","m54146_190729_151026\/38797618\/ccs","m54146_190729_151026\/39059701\/ccs","m54146_190729_151026\/39322480\/ccs","m54146_190729_151026\/39387664\/ccs","m54146_190729_151026\/39584301\/ccs","m54146_190729_151026\/40436280\/ccs","m54146_190729_151026\/40566877\/ccs","m54146_190729_151026\/40632508\/ccs","m54146_190729_151026\/40698046\/ccs","m54146_190729_151026\/40698405\/ccs","m54146_190729_151026\/40698854\/ccs","m54146_190729_151026\/40829928\/ccs","m54146_190729_151026\/41419612\/ccs","m54146_190729_151026\/41419697\/ccs","m54146_190729_151026\/41812519\/ccs","m54146_190729_151026\/41878024\/ccs","m54146_190729_151026\/42139907\/ccs","m54146_190729_151026\/42991717\/ccs","m54146_190729_151026\/43320072\/ccs","m54146_190729_151026\/43647701\/ccs","m54146_190729_151026\/43843909\/ccs","m54146_190729_151026\/44106320\/ccs","m54146_190729_151026\/44368519\/ccs","m54146_190729_151026\/44368556\/ccs","m54146_190729_151026\/44433854\/ccs","m54146_190729_151026\/44434155\/ccs","m54146_190729_151026\/44630684\/ccs","m54146_190729_151026\/44761270\/ccs","m54146_190729_151026\/45876035\/ccs","m54146_190729_151026\/45940975\/ccs","m54146_190729_151026\/46072549\/ccs","m54146_190729_151026\/46268893\/ccs","m54146_190729_151026\/46334785\/ccs","m54146_190729_151026\/46400338\/ccs","m54146_190729_151026\/46990271\/ccs","m54146_190729_151026\/47907403\/ccs","m54146_190729_151026\/48496951\/ccs","m54146_190729_151026\/49677218\/ccs","m54146_190729_151026\/50660169\/ccs","m54146_190729_151026\/50725167\/ccs","m54146_190729_151026\/50987495\/ccs","m54146_190729_151026\/50987676\/ccs","m54146_190729_151026\/51315447\/ccs","m54146_190729_151026\/51511425\/ccs","m54146_190729_151026\/52822144\/ccs","m54146_190729_151026\/54067386\/ccs","m54146_190729_151026\/54264048\/ccs","m54146_190729_151026\/54591790\/ccs","m54146_190729_151026\/54592295\/ccs","m54146_190729_151026\/54657470\/ccs","m54146_190729_151026\/54788161\/ccs","m54146_190729_151026\/54919844\/ccs","m54146_190729_151026\/55116125\/ccs","m54146_190729_151026\/55706402\/ccs","m54146_190729_151026\/55967963\/ccs","m54146_190729_151026\/56034022\/ccs","m54146_190729_151026\/56361626\/ccs","m54146_190729_151026\/56623759\/ccs","m54146_190729_151026\/56689160\/ccs","m54146_190729_151026\/56885610\/ccs","m54146_190729_151026\/57279086\/ccs","m54146_190729_151026\/57344860\/ccs","m54146_190729_151026\/57409668\/ccs","m54146_190729_151026\/57409685\/ccs","m54146_190729_151026\/57803317\/ccs","m54146_190729_151026\/58327285\/ccs","m54146_190729_151026\/58720777\/ccs","m54146_190729_151026\/58916982\/ccs","m54146_190729_151026\/58917189\/ccs","m54146_190729_151026\/58917566\/ccs","m54146_190729_151026\/58982957\/ccs","m54146_190729_151026\/59179645\/ccs","m54146_190729_151026\/59310640\/ccs","m54146_190729_151026\/59572610\/ccs","m54146_190729_151026\/59900275\/ccs","m54146_190729_151026\/60490556\/ccs","m54146_190729_151026\/61276805\/ccs","m54146_190729_151026\/61276850\/ccs","m54146_190729_151026\/62194638\/ccs","m54146_190729_151026\/10748660\/ccs","m54146_190729_151026\/10944766\/ccs","m54146_190729_151026\/11207223\/ccs","m54146_190729_151026\/11207543\/ccs","m54146_190729_151026\/11469387\/ccs","m54146_190729_151026\/11665522\/ccs","m54146_190729_151026\/11666061\/ccs","m54146_190729_151026\/11796811\/ccs","m54146_190729_151026\/12124724\/ccs","m54146_190729_151026\/12583928\/ccs","m54146_190729_151026\/13041977\/ccs","m54146_190729_151026\/13369969\/ccs","m54146_190729_151026\/13501418\/ccs","m54146_190729_151026\/63243236\/ccs","m54146_190729_151026\/63307900\/ccs","m54146_190729_151026\/63308653\/ccs","m54146_190729_151026\/63504934\/ccs","m54146_190729_151026\/63963972\/ccs","m54146_190729_151026\/64619157\/ccs","m54146_190729_151026\/64881441\/ccs","m54146_190729_151026\/65077723\/ccs","m54146_190729_151026\/65405195\/ccs","m54146_190729_151026\/65994847\/ccs","m54146_190729_151026\/66061078\/ccs","m54146_190729_151026\/66126003\/ccs","m54146_190729_151026\/66322604\/ccs","m54146_190729_151026\/67043729\/ccs","m54146_190729_151026\/67371654\/ccs","m54146_190729_151026\/67895973\/ccs","m54146_190729_151026\/68157904\/ccs","m54146_190729_151026\/68419904\/ccs","m54146_190729_151026\/68878702\/ccs","m54146_190729_151026\/69009701\/ccs","m54146_190729_151026\/69075644\/ccs","m54146_190729_151026\/69796301\/ccs","m54146_190729_151026\/70451278\/ccs","m54146_190729_151026\/70451840\/ccs","m54146_190729_151026\/71566214\/ccs","m54146_190729_151026\/71696894\/ccs","m54146_190729_151026\/71762136\/ccs","m54146_190729_151026\/71827804\/ccs","m54146_190729_151026\/72155727\/ccs","m54146_190729_151026\/73597822\/ccs","m54146_190729_151026\/73662838\/ccs","m54146_190729_151026\/73794510\/ccs","m54146_190729_151026\/73925003\/ccs","m54146_190729_151026\/73990902\/ccs","m54146_190729_151026\/74056172\/ccs","m54146_190729_151026\/74056406\/ccs","m54146_190729_151026\/74711715\/ccs","m54146_190729_151026\/74776828\/ccs","m54146_190729_151026\/74777183\/ccs","m54146_190729_151026\/13762974\/ccs","m54146_190729_151026\/14156133\/ccs","m54146_190729_151026\/14549961\/ccs","m54146_190729_151026\/14943186\/ccs","m54146_190729_151026\/15205050\/ccs","m54146_190729_151026\/15729356\/ccs","m54146_190729_151026\/15729563\/ccs","m54146_190729_151026\/15860409\/ccs","m54146_190729_151026\/16318864\/ccs","m54146_190729_151026\/16384183\/ccs","m54146_190729_151026\/16450420\/ccs","m54146_190729_151026\/16777300\/ccs","m54146_190729_151026\/16843746\/ccs","m54146_190729_151026\/17171321\/ccs","m54146_190729_151026\/17826032\/ccs","m54146_190729_151026\/18219219\/ccs","m54146_190729_151026\/18744280\/ccs","m54146_190729_151026\/19202541\/ccs","m54146_190729_151026\/19530406\/ccs","m54146_190729_151026\/19923770\/ccs","m54146_190729_151026\/20251508\/ccs","m54146_190729_151026\/20447996\/ccs","m54146_190729_151026\/20841242\/ccs","m54146_190729_151026\/21824123\/ccs","m54146_190729_151026\/22217680\/ccs","m54146_190729_151026\/22806721\/ccs","m54146_190729_151026\/23134283\/ccs","m54146_190729_151026\/23135108\/ccs","m54146_190729_151026\/23397261\/ccs","m54146_190729_151026\/24379903\/ccs","m54146_190729_151026\/24511138\/ccs","m54146_190729_151026\/24641668\/ccs","m54146_190729_151026\/25428719\/ccs","m54146_190729_151026\/25887484\/ccs","m54146_190729_151026\/26018108\/ccs","m54146_190729_151026\/26018129\/ccs","m54146_190729_151026\/26214701\/ccs","m54146_190729_151026\/26804444\/ccs","m54146_190729_151026\/27263871\/ccs","m54146_190729_151026\/27590960\/ccs","m54146_190729_151026\/28115545\/ccs","m54146_190729_151026\/28246733\/ccs","m54146_190729_151026\/28377682\/ccs","m54146_190729_151026\/28377927\/ccs","m54146_190729_151026\/28443464\/ccs","m54146_190729_151026\/28508866\/ccs","m54146_190729_151026\/29360974\/ccs","m54146_190729_151026\/29491504\/ccs","m54146_190729_151026\/29950864\/ccs","m54146_190729_151026\/30212661\/ccs","m54146_190729_151026\/30343930\/ccs","m54146_190729_151026\/30671462\/ccs","m54146_190729_151026\/30802505\/ccs","m54146_190729_151026\/30933791\/ccs","m54146_190729_151026\/31982469\/ccs","m54146_190729_151026\/32178646\/ccs","m54146_190729_151026\/32571739\/ccs","m54146_190729_151026\/32637174\/ccs","m54146_190729_151026\/32768638\/ccs","m54146_190729_151026\/32899480\/ccs","m54146_190729_151026\/33030627\/ccs","m54146_190729_151026\/33947802\/ccs","m54146_190729_151026\/51642827\/ccs","m54146_190729_151026\/35455913\/ccs","m54146_190729_151026\/72941932\/ccs","m54146_190729_151026\/27394995\/ccs","m54146_190729_151026\/4718714\/ccs","m54146_190729_151026\/4850524\/ccs","m54146_190729_151026\/4981211\/ccs","m54146_190729_151026\/5243107\/ccs","m54146_190729_151026\/5374210\/ccs","m54146_190729_151026\/5636185\/ccs","m54146_190729_151026\/5701807\/ccs","m54146_190729_151026\/5833631\/ccs","m54146_190729_151026\/5898716\/ccs","m54146_190729_151026\/6488914\/ccs","m54146_190729_151026\/6619207\/ccs","m54146_190729_151026\/7209365\/ccs","m54146_190729_151026\/7340455\/ccs","m54146_190729_151026\/7471542\/ccs","m54146_190729_151026\/7930848\/ccs","m54146_190729_151026\/8192832\/ccs","m54146_190729_151026\/8258124\/ccs","m54146_190729_151026\/8258194\/ccs","m54146_190729_151026\/8323446\/ccs","m54146_190729_151026\/8520120\/ccs","m54146_190729_151026\/8585475\/ccs","m54146_190729_151026\/8716866\/ccs","m54146_190729_151026\/8717003\/ccs","m54146_190729_151026\/9044092\/ccs","m54146_190729_151026\/9241175\/ccs","m54146_190729_151026\/9241422\/ccs","m54146_190729_151026\/9437463\/ccs","m54146_190729_151026\/9961779\/ccs","m54146_190729_151026\/10223858\/ccs","m54146_190729_151026\/10224131\/ccs","m54146_190729_151026\/10354776\/ccs","m54146_190729_151026\/10355246\/ccs","m54146_190729_151026\/10420508\/ccs","m54146_190729_151026\/10486552\/ccs","m54146_190729_151026\/10551691\/ccs","m54146_190729_151026\/10551978\/ccs","m54146_190729_151026\/34472726\/ccs","m54146_190729_151026\/34537913\/ccs","m54146_190729_151026\/34800223\/ccs","m54146_190729_151026\/34865341\/ccs","m54146_190729_151026\/34865712\/ccs","m54146_190729_151026\/34931395\/ccs","m54146_190729_151026\/35128071\/ccs","m54146_190729_151026\/35520969\/ccs","m54146_190729_151026\/35521318\/ccs","m54146_190729_151026\/35783130\/ccs","m54146_190729_151026\/36110669\/ccs","m54146_190729_151026\/36176459\/ccs","m54146_190729_151026\/36307288\/ccs","m54146_190729_151026\/36438305\/ccs","m54146_190729_151026\/36962878\/ccs","m54146_190729_151026\/36963291\/ccs","m54146_190729_151026\/37159476\/ccs","m54146_190729_151026\/37225444\/ccs","m54146_190729_151026\/37618592\/ccs","m54146_190729_151026\/37880749\/ccs","m54146_190729_151026\/38208446\/ccs","m54146_190729_151026\/38338703\/ccs","m54146_190729_151026\/38470040\/ccs","m54146_190729_151026\/38732330\/ccs","m54146_190729_151026\/39322008\/ccs","m54146_190729_151026\/40370317\/ccs","m54146_190729_151026\/40763547\/ccs","m54146_190729_151026\/40763802\/ccs","m54146_190729_151026\/40895118\/ccs","m54146_190729_151026\/41091509\/ccs","m54146_190729_151026\/41353730\/ccs","m54146_190729_151026\/41419541\/ccs","m54146_190729_151026\/41485000\/ccs","m54146_190729_151026\/41746733\/ccs","m54146_190729_151026\/41747106\/ccs","m54146_190729_151026\/41747208\/ccs","m54146_190729_151026\/42270816\/ccs","m54146_190729_151026\/42533335\/ccs","m54146_190729_151026\/42664746\/ccs","m54146_190729_151026\/42861435\/ccs","m54146_190729_151026\/43057506\/ccs","m54146_190729_151026\/43450760\/ccs","m54146_190729_151026\/43844320\/ccs","m54146_190729_151026\/43844483\/ccs","m54146_190729_151026\/43909641\/ccs","m54146_190729_151026\/43974803\/ccs","m54146_190729_151026\/43974980\/ccs","m54146_190729_151026\/44302768\/ccs","m54146_190729_151026\/44499162\/ccs","m54146_190729_151026\/44499180\/ccs","m54146_190729_151026\/44499595\/ccs","m54146_190729_151026\/45155176\/ccs","m54146_190729_151026\/45285519\/ccs","m54146_190729_151026\/45285526\/ccs","m54146_190729_151026\/45482413\/ccs","m54146_190729_151026\/45613904\/ccs","m54146_190729_151026\/45678930\/ccs","m54146_190729_151026\/45810050\/ccs","m54146_190729_151026\/46138013\/ccs","m54146_190729_151026\/46203019\/ccs","m54146_190729_151026\/46465269\/ccs","m54146_190729_151026\/46531101\/ccs","m54146_190729_151026\/46793589\/ccs","m54146_190729_151026\/46924035\/ccs","m54146_190729_151026\/47251949\/ccs","m54146_190729_151026\/47775972\/ccs","m54146_190729_151026\/48431644\/ccs","m54146_190729_151026\/48497487\/ccs","m54146_190729_151026\/48628580\/ccs","m54146_190729_151026\/48693620\/ccs","m54146_190729_151026\/48694229\/ccs","m54146_190729_151026\/49217900\/ccs","m54146_190729_151026\/49545743\/ccs","m54146_190729_151026\/49742401\/ccs","m54146_190729_151026\/50004511\/ccs","m54146_190729_151026\/50069758\/ccs","m54146_190729_151026\/50069906\/ccs","m54146_190729_151026\/50332038\/ccs","m54146_190729_151026\/50463236\/ccs","m54146_190729_151026\/50528504\/ccs","m54146_190729_151026\/50528634\/ccs","m54146_190729_151026\/50529110\/ccs","m54146_190729_151026\/50594102\/ccs","m54146_190729_151026\/50791008\/ccs","m54146_190729_151026\/50856372\/ccs","m54146_190729_151026\/51052902\/ccs","m54146_190729_151026\/51642462\/ccs","m54146_190729_151026\/51774113\/ccs","m54146_190729_151026\/52036232\/ccs","m54146_190729_151026\/52101400\/ccs","m54146_190729_151026\/52101526\/ccs","m54146_190729_151026\/52822767\/ccs","m54146_190729_151026\/53150202\/ccs","m54146_190729_151026\/53609162\/ccs","m54146_190729_151026\/53609181\/ccs","m54146_190729_151026\/53936369\/ccs","m54146_190729_151026\/54133029\/ccs","m54146_190729_151026\/54591592\/ccs","m54146_190729_151026\/54592345\/ccs","m54146_190729_151026\/54723490\/ccs","m54146_190729_151026\/54919644\/ccs","m54146_190729_151026\/55443984\/ccs","m54146_190729_151026\/56165373\/ccs","m54146_190729_151026\/56230845\/ccs","m54146_190729_151026\/56427121\/ccs","m54146_190729_151026\/56754629\/ccs","m54146_190729_151026\/57016479\/ccs","m54146_190729_151026\/57082201\/ccs","m54146_190729_151026\/57410143\/ccs","m54146_190729_151026\/57540864\/ccs","m54146_190729_151026\/57934586\/ccs","m54146_190729_151026\/58000015\/ccs","m54146_190729_151026\/58262112\/ccs","m54146_190729_151026\/58262390\/ccs","m54146_190729_151026\/58851475\/ccs","m54146_190729_151026\/59113558\/ccs","m54146_190729_151026\/59179489\/ccs","m54146_190729_151026\/59245299\/ccs","m54146_190729_151026\/59572341\/ccs","m54146_190729_151026\/59834807\/ccs","m54146_190729_151026\/59835375\/ccs","m54146_190729_151026\/60031188\/ccs","m54146_190729_151026\/60031763\/ccs","m54146_190729_151026\/60490051\/ccs","m54146_190729_151026\/60686600\/ccs","m54146_190729_151026\/60883671\/ccs","m54146_190729_151026\/60948626\/ccs","m54146_190729_151026\/61014999\/ccs","m54146_190729_151026\/61079687\/ccs","m54146_190729_151026\/61080208\/ccs","m54146_190729_151026\/61735660\/ccs","m54146_190729_151026\/61801336\/ccs","m54146_190729_151026\/62128785\/ccs","m54146_190729_151026\/62128899\/ccs","m54146_190729_151026\/62129034\/ccs","m54146_190729_151026\/62652651\/ccs","m54146_190729_151026\/62653056\/ccs","m54146_190729_151026\/62718318\/ccs","m54146_190729_151026\/10682835\/ccs","m54146_190729_151026\/11010814\/ccs","m54146_190729_151026\/11273171\/ccs","m54146_190729_151026\/11796763\/ccs","m54146_190729_151026\/11797008\/ccs","m54146_190729_151026\/11928287\/ccs","m54146_190729_151026\/12583617\/ccs","m54146_190729_151026\/12910826\/ccs","m54146_190729_151026\/12911056\/ccs","m54146_190729_151026\/13107306\/ccs","m54146_190729_151026\/13631635\/ccs","m54146_190729_151026\/13632094\/ccs","m54146_190729_151026\/63308776\/ccs","m54146_190729_151026\/64159872\/ccs","m54146_190729_151026\/64422715\/ccs","m54146_190729_151026\/64619434\/ccs","m54146_190729_151026\/65143318\/ccs","m54146_190729_151026\/65143334\/ccs","m54146_190729_151026\/65274587\/ccs","m54146_190729_151026\/65667208\/ccs","m54146_190729_151026\/65864137\/ccs","m54146_190729_151026\/66388196\/ccs","m54146_190729_151026\/66388554\/ccs","m54146_190729_151026\/66453834\/ccs","m54146_190729_151026\/66716528\/ccs","m54146_190729_151026\/67240757\/ccs","m54146_190729_151026\/67633910\/ccs","m54146_190729_151026\/68092233\/ccs","m54146_190729_151026\/68354340\/ccs","m54146_190729_151026\/68485191\/ccs","m54146_190729_151026\/68485537\/ccs","m54146_190729_151026\/68485854\/ccs","m54146_190729_151026\/68878583\/ccs","m54146_190729_151026\/69009760\/ccs","m54146_190729_151026\/69009803\/ccs","m54146_190729_151026\/69141285\/ccs","m54146_190729_151026\/69337672\/ccs","m54146_190729_151026\/69337718\/ccs","m54146_190729_151026\/69730682\/ccs","m54146_190729_151026\/70124362\/ccs","m54146_190729_151026\/70124530\/ccs","m54146_190729_151026\/70386665\/ccs","m54146_190729_151026\/70517708\/ccs","m54146_190729_151026\/70582555\/ccs","m54146_190729_151026\/70779014\/ccs","m54146_190729_151026\/70779044\/ccs","m54146_190729_151026\/71041719\/ccs","m54146_190729_151026\/71107176\/ccs","m54146_190729_151026\/71631211\/ccs","m54146_190729_151026\/71631419\/ccs","m54146_190729_151026\/71696606\/ccs","m54146_190729_151026\/71696667\/ccs","m54146_190729_151026\/71958848\/ccs","m54146_190729_151026\/72090317\/ccs","m54146_190729_151026\/72155376\/ccs","m54146_190729_151026\/72221686\/ccs","m54146_190729_151026\/72745737\/ccs","m54146_190729_151026\/73204070\/ccs","m54146_190729_151026\/73269804\/ccs","m54146_190729_151026\/74776648\/ccs","m54146_190729_151026\/13697304\/ccs","m54146_190729_151026\/13697749\/ccs","m54146_190729_151026\/13828270\/ccs","m54146_190729_151026\/13828682\/ccs","m54146_190729_151026\/14484283\/ccs","m54146_190729_151026\/14811465\/ccs","m54146_190729_151026\/15008333\/ccs","m54146_190729_151026\/15139204\/ccs","m54146_190729_151026\/15204679\/ccs","m54146_190729_151026\/15663392\/ccs","m54146_190729_151026\/16057313\/ccs","m54146_190729_151026\/16122091\/ccs","m54146_190729_151026\/17302384\/ccs","m54146_190729_151026\/17367472\/ccs","m54146_190729_151026\/17564312\/ccs","m54146_190729_151026\/17629949\/ccs","m54146_190729_151026\/17695413\/ccs","m54146_190729_151026\/18023217\/ccs","m54146_190729_151026\/18416328\/ccs","m54146_190729_151026\/18940689\/ccs","m54146_190729_151026\/19333701\/ccs","m54146_190729_151026\/20185843\/ccs","m54146_190729_151026\/20447546\/ccs","m54146_190729_151026\/20906187\/ccs","m54146_190729_151026\/21430872\/ccs","m54146_190729_151026\/21495982\/ccs","m54146_190729_151026\/21627220\/ccs","m54146_190729_151026\/21758220\/ccs","m54146_190729_151026\/21955053\/ccs","m54146_190729_151026\/22020170\/ccs","m54146_190729_151026\/22086442\/ccs","m54146_190729_151026\/22283145\/ccs","m54146_190729_151026\/22479295\/ccs","m54146_190729_151026\/22479506\/ccs","m54146_190729_151026\/22676457\/ccs","m54146_190729_151026\/22872599\/ccs","m54146_190729_151026\/24183761\/ccs","m54146_190729_151026\/24314615\/ccs","m54146_190729_151026\/24511135\/ccs","m54146_190729_151026\/24707947\/ccs","m54146_190729_151026\/24773147\/ccs","m54146_190729_151026\/24904341\/ccs","m54146_190729_151026\/25231484\/ccs","m54146_190729_151026\/25362793\/ccs","m54146_190729_151026\/25362992\/ccs","m54146_190729_151026\/25559351\/ccs","m54146_190729_151026\/25624871\/ccs","m54146_190729_151026\/25755751\/ccs","m54146_190729_151026\/26607818\/ccs","m54146_190729_151026\/27394859\/ccs","m54146_190729_151026\/27525723\/ccs","m54146_190729_151026\/27526008\/ccs","m54146_190729_151026\/27787662\/ccs","m54146_190729_151026\/28049906\/ccs","m54146_190729_151026\/28115207\/ccs","m54146_190729_151026\/28508499\/ccs","m54146_190729_151026\/28573908\/ccs","m54146_190729_151026\/28639666\/ccs","m54146_190729_151026\/28770676\/ccs","m54146_190729_151026\/28836466\/ccs","m54146_190729_151026\/29032865\/ccs","m54146_190729_151026\/29098260\/ccs","m54146_190729_151026\/29557298\/ccs","m54146_190729_151026\/30408990\/ccs","m54146_190729_151026\/30605835\/ccs","m54146_190729_151026\/30737152\/ccs","m54146_190729_151026\/31458286\/ccs","m54146_190729_151026\/31589116\/ccs","m54146_190729_151026\/31720012\/ccs","m54146_190729_151026\/31850679\/ccs","m54146_190729_151026\/31981657\/ccs","m54146_190729_151026\/31982401\/ccs","m54146_190729_151026\/32047624\/ccs","m54146_190729_151026\/32178502\/ccs","m54146_190729_151026\/32309728\/ccs","m54146_190729_151026\/32374922\/ccs","m54146_190729_151026\/33357973\/ccs","m54146_190729_151026\/33555121\/ccs","m54146_190729_151026\/33555131\/ccs","m54146_190729_151026\/33685835\/ccs","m54146_190729_151026\/33948593\/ccs","m54146_190729_151026\/25035711\/ccs","m54146_190729_151026\/57344198\/ccs","m54146_190729_151026\/55181428\/ccs","m54146_190729_151026\/52691464\/ccs","m54146_190729_151026\/14352541\/ccs","m54146_190729_151026\/26215375\/ccs","m54146_190729_151026\/11600869\/ccs","m54146_190729_151026\/4325723\/ccs","m54146_190729_151026\/5177601\/ccs","m54146_190729_151026\/5309114\/ccs","m54146_190729_151026\/5636235\/ccs","m54146_190729_151026\/5702110\/ccs","m54146_190729_151026\/6422887\/ccs","m54146_190729_151026\/8585950\/ccs","m54146_190729_151026\/9372265\/ccs","m54146_190729_151026\/9633989\/ccs","m54146_190729_151026\/9634706\/ccs","m54146_190729_151026\/9896664\/ccs","m54146_190729_151026\/10290037\/ccs","m54146_190729_151026\/34406976\/ccs","m54146_190729_151026\/34734422\/ccs","m54146_190729_151026\/35914523\/ccs","m54146_190729_151026\/36111003\/ccs","m54146_190729_151026\/36176815\/ccs","m54146_190729_151026\/36241636\/ccs","m54146_190729_151026\/36438564\/ccs","m54146_190729_151026\/36766025\/ccs","m54146_190729_151026\/36766293\/ccs","m54146_190729_151026\/36766617\/ccs","m54146_190729_151026\/37422069\/ccs","m54146_190729_151026\/38142415\/ccs","m54146_190729_151026\/38273161\/ccs","m54146_190729_151026\/38339383\/ccs","m54146_190729_151026\/38601577\/ccs","m54146_190729_151026\/38928604\/ccs","m54146_190729_151026\/39190742\/ccs","m54146_190729_151026\/40173850\/ccs","m54146_190729_151026\/40436659\/ccs","m54146_190729_151026\/41353902\/ccs","m54146_190729_151026\/41353945\/ccs","m54146_190729_151026\/41484948\/ccs","m54146_190729_151026\/42009047\/ccs","m54146_190729_151026\/42599165\/ccs","m54146_190729_151026\/42730121\/ccs","m54146_190729_151026\/42795207\/ccs","m54146_190729_151026\/42926316\/ccs","m54146_190729_151026\/43516554\/ccs","m54146_190729_151026\/43516593\/ccs","m54146_190729_151026\/43844449\/ccs","m54146_190729_151026\/44172164\/ccs","m54146_190729_151026\/44499733\/ccs","m54146_190729_151026\/44630637\/ccs","m54146_190729_151026\/44827143\/ccs","m54146_190729_151026\/45089589\/ccs","m54146_190729_151026\/45285780\/ccs","m54146_190729_151026\/45679458\/ccs","m54146_190729_151026\/46072475\/ccs","m54146_190729_151026\/46203501\/ccs","m54146_190729_151026\/46727649\/ccs","m54146_190729_151026\/46859077\/ccs","m54146_190729_151026\/46924344\/ccs","m54146_190729_151026\/47055280\/ccs","m54146_190729_151026\/47186019\/ccs","m54146_190729_151026\/47317098\/ccs","m54146_190729_151026\/47448967\/ccs","m54146_190729_151026\/48104243\/ccs","m54146_190729_151026\/48562888\/ccs","m54146_190729_151026\/48824838\/ccs","m54146_190729_151026\/49152802\/ccs","m54146_190729_151026\/49611622\/ccs","m54146_190729_151026\/49677093\/ccs","m54146_190729_151026\/49873082\/ccs","m54146_190729_151026\/50201407\/ccs","m54146_190729_151026\/50463393\/ccs","m54146_190729_151026\/50725160\/ccs","m54146_190729_151026\/51577167\/ccs","m54146_190729_151026\/51839776\/ccs","m54146_190729_151026\/52035708\/ccs","m54146_190729_151026\/52756682\/ccs","m54146_190729_151026\/53412607\/ccs","m54146_190729_151026\/53543090\/ccs","m54146_190729_151026\/53543419\/ccs","m54146_190729_151026\/53871216\/ccs","m54146_190729_151026\/54133530\/ccs","m54146_190729_151026\/54919956\/ccs","m54146_190729_151026\/55247373\/ccs","m54146_190729_151026\/55574873\/ccs","m54146_190729_151026\/55640218\/ccs","m54146_190729_151026\/56295945\/ccs","m54146_190729_151026\/56689212\/ccs","m54146_190729_151026\/56951319\/ccs","m54146_190729_151026\/57213793\/ccs","m54146_190729_151026\/57278996\/ccs","m54146_190729_151026\/57999552\/ccs","m54146_190729_151026\/58393453\/ccs","m54146_190729_151026\/58720991\/ccs","m54146_190729_151026\/58851398\/ccs","m54146_190729_151026\/58851636\/ccs","m54146_190729_151026\/59048070\/ccs","m54146_190729_151026\/59506864\/ccs","m54146_190729_151026\/59965946\/ccs","m54146_190729_151026\/60555668\/ccs","m54146_190729_151026\/60752545\/ccs","m54146_190729_151026\/60817816\/ccs","m54146_190729_151026\/61277024\/ccs","m54146_190729_151026\/61342146\/ccs","m54146_190729_151026\/61800980\/ccs","m54146_190729_151026\/62325014\/ccs","m54146_190729_151026\/62390434\/ccs","m54146_190729_151026\/62521602\/ccs","m54146_190729_151026\/62587718\/ccs","m54146_190729_151026\/11010297\/ccs","m54146_190729_151026\/11600673\/ccs","m54146_190729_151026\/11600747\/ccs","m54146_190729_151026\/11797225\/ccs","m54146_190729_151026\/12321586\/ccs","m54146_190729_151026\/12583637\/ccs","m54146_190729_151026\/13107384\/ccs","m54146_190729_151026\/13173391\/ccs","m54146_190729_151026\/13631862\/ccs","m54146_190729_151026\/63242474\/ccs","m54146_190729_151026\/63374003\/ccs","m54146_190729_151026\/63570084\/ccs","m54146_190729_151026\/63636015\/ccs","m54146_190729_151026\/63701257\/ccs","m54146_190729_151026\/64356941\/ccs","m54146_190729_151026\/64684383\/ccs","m54146_190729_151026\/64946557\/ccs","m54146_190729_151026\/64946602\/ccs","m54146_190729_151026\/65143369\/ccs","m54146_190729_151026\/66060569\/ccs","m54146_190729_151026\/66126407\/ccs","m54146_190729_151026\/66322624\/ccs","m54146_190729_151026\/66519736\/ccs","m54146_190729_151026\/66585335\/ccs","m54146_190729_151026\/66715945\/ccs","m54146_190729_151026\/67502769\/ccs","m54146_190729_151026\/67830019\/ccs","m54146_190729_151026\/67830492\/ccs","m54146_190729_151026\/68616674\/ccs","m54146_190729_151026\/68813497\/ccs","m54146_190729_151026\/69075140\/ccs","m54146_190729_151026\/69206672\/ccs","m54146_190729_151026\/69796174\/ccs","m54146_190729_151026\/70386682\/ccs","m54146_190729_151026\/70976184\/ccs","m54146_190729_151026\/72024209\/ccs","m54146_190729_151026\/72024370\/ccs","m54146_190729_151026\/72811204\/ccs","m54146_190729_151026\/72811237\/ccs","m54146_190729_151026\/73138557\/ccs","m54146_190729_151026\/73335471\/ccs","m54146_190729_151026\/73532377\/ccs","m54146_190729_151026\/73859570\/ccs","m54146_190729_151026\/73860054\/ccs","m54146_190729_151026\/73925262\/ccs","m54146_190729_151026\/74055758\/ccs","m54146_190729_151026\/74122101\/ccs","m54146_190729_151026\/74253236\/ccs","m54146_190729_151026\/74384219\/ccs","m54146_190729_151026\/74712024\/ccs","m54146_190729_151026\/13762753\/ccs","m54146_190729_151026\/14418886\/ccs","m54146_190729_151026\/14943021\/ccs","m54146_190729_151026\/14943085\/ccs","m54146_190729_151026\/15794259\/ccs","m54146_190729_151026\/15991186\/ccs","m54146_190729_151026\/15991783\/ccs","m54146_190729_151026\/16253173\/ccs","m54146_190729_151026\/16843145\/ccs","m54146_190729_151026\/16843272\/ccs","m54146_190729_151026\/17367473\/ccs","m54146_190729_151026\/17367638\/ccs","m54146_190729_151026\/17433229\/ccs","m54146_190729_151026\/17629405\/ccs","m54146_190729_151026\/17629773\/ccs","m54146_190729_151026\/18875360\/ccs","m54146_190729_151026\/19203009\/ccs","m54146_190729_151026\/19333781\/ccs","m54146_190729_151026\/19399628\/ccs","m54146_190729_151026\/20710109\/ccs","m54146_190729_151026\/21102811\/ccs","m54146_190729_151026\/21103027\/ccs","m54146_190729_151026\/21168738\/ccs","m54146_190729_151026\/21300065\/ccs","m54146_190729_151026\/21495974\/ccs","m54146_190729_151026\/21889792\/ccs","m54146_190729_151026\/22152042\/ccs","m54146_190729_151026\/22282654\/ccs","m54146_190729_151026\/24118006\/ccs","m54146_190729_151026\/24249342\/ccs","m54146_190729_151026\/26280309\/ccs","m54146_190729_151026\/26411409\/ccs","m54146_190729_151026\/26542931\/ccs","m54146_190729_151026\/26804325\/ccs","m54146_190729_151026\/27197802\/ccs","m54146_190729_151026\/27459861\/ccs","m54146_190729_151026\/28246878\/ccs","m54146_190729_151026\/28311960\/ccs","m54146_190729_151026\/28508422\/ccs","m54146_190729_151026\/28770586\/ccs","m54146_190729_151026\/28901887\/ccs","m54146_190729_151026\/29099000\/ccs","m54146_190729_151026\/29557724\/ccs","m54146_190729_151026\/30605474\/ccs","m54146_190729_151026\/30671625\/ccs","m54146_190729_151026\/30999004\/ccs","m54146_190729_151026\/31523360\/ccs","m54146_190729_151026\/31719845\/ccs","m54146_190729_151026\/33227017\/ccs","m54146_190729_151026\/33358315\/ccs","m54146_190729_151026\/33555262\/ccs","m54146_190729_151026\/33751645\/ccs","m54146_190729_151026\/33752032\/ccs","m54146_190729_151026\/33816947\/ccs","m54146_190729_151026\/33882413\/ccs","m54146_190729_151026\/52953686\/ccs","m54146_190729_151026\/4718690\/ccs","m54146_190729_151026\/5047086\/ccs","m54146_190729_151026\/5571372\/ccs","m54146_190729_151026\/5571484\/ccs","m54146_190729_151026\/5767354\/ccs","m54146_190729_151026\/5767367\/ccs","m54146_190729_151026\/6619258\/ccs","m54146_190729_151026\/6816172\/ccs","m54146_190729_151026\/6947465\/ccs","m54146_190729_151026\/7078806\/ccs","m54146_190729_151026\/7275026\/ccs","m54146_190729_151026\/7340286\/ccs","m54146_190729_151026\/7536998\/ccs","m54146_190729_151026\/8585859\/ccs","m54146_190729_151026\/9831290\/ccs","m54146_190729_151026\/10092860\/ccs","m54146_190729_151026\/10420466\/ccs","m54146_190729_151026\/10421137\/ccs","m54146_190729_151026\/10617278\/ccs","m54146_190729_151026\/34275580\/ccs","m54146_190729_151026\/34669027\/ccs","m54146_190729_151026\/34996526\/ccs","m54146_190729_151026\/35061831\/ccs","m54146_190729_151026\/35127888\/ccs","m54146_190729_151026\/36110653\/ccs","m54146_190729_151026\/36111078\/ccs","m54146_190729_151026\/36176491\/ccs","m54146_190729_151026\/36307823\/ccs","m54146_190729_151026\/36372659\/ccs","m54146_190729_151026\/36503788\/ccs","m54146_190729_151026\/36963060\/ccs","m54146_190729_151026\/37290847\/ccs","m54146_190729_151026\/37355981\/ccs","m54146_190729_151026\/37814829\/ccs","m54146_190729_151026\/38208287\/ccs","m54146_190729_151026\/38404844\/ccs","m54146_190729_151026\/39059666\/ccs","m54146_190729_151026\/39256527\/ccs","m54146_190729_151026\/39256833\/ccs","m54146_190729_151026\/39322562\/ccs","m54146_190729_151026\/39781075\/ccs","m54146_190729_151026\/39846836\/ccs","m54146_190729_151026\/40436190\/ccs","m54146_190729_151026\/40698733\/ccs","m54146_190729_151026\/40960594\/ccs","m54146_190729_151026\/41026169\/ccs","m54146_190729_151026\/41091641\/ccs","m54146_190729_151026\/41878218\/ccs","m54146_190729_151026\/42008670\/ccs","m54146_190729_151026\/42009179\/ccs","m54146_190729_151026\/42205359\/ccs","m54146_190729_151026\/42271011\/ccs","m54146_190729_151026\/42468241\/ccs","m54146_190729_151026\/42598711\/ccs","m54146_190729_151026\/42664291\/ccs","m54146_190729_151026\/42729662\/ccs","m54146_190729_151026\/43123706\/ccs","m54146_190729_151026\/43844047\/ccs","m54146_190729_151026\/44368837\/ccs","m54146_190729_151026\/44499782\/ccs","m54146_190729_151026\/44761159\/ccs","m54146_190729_151026\/44957863\/ccs","m54146_190729_151026\/44958335\/ccs","m54146_190729_151026\/45548147\/ccs","m54146_190729_151026\/45744257\/ccs","m54146_190729_151026\/46072092\/ccs","m54146_190729_151026\/46072426\/ccs","m54146_190729_151026\/46334884\/ccs","m54146_190729_151026\/46531349\/ccs","m54146_190729_151026\/46792873\/ccs","m54146_190729_151026\/47186869\/ccs","m54146_190729_151026\/47383368\/ccs","m54146_190729_151026\/47514419\/ccs","m54146_190729_151026\/47841660\/ccs","m54146_190729_151026\/47972478\/ccs","m54146_190729_151026\/47972575\/ccs","m54146_190729_151026\/48038331\/ccs","m54146_190729_151026\/48300925\/ccs","m54146_190729_151026\/48825122\/ccs","m54146_190729_151026\/48955848\/ccs","m54146_190729_151026\/49283226\/ccs","m54146_190729_151026\/49283782\/ccs","m54146_190729_151026\/49349365\/ccs","m54146_190729_151026\/49349480\/ccs","m54146_190729_151026\/49545315\/ccs","m54146_190729_151026\/49545753\/ccs","m54146_190729_151026\/49677056\/ccs","m54146_190729_151026\/49938790\/ccs","m54146_190729_151026\/50004284\/ccs","m54146_190729_151026\/50266617\/ccs","m54146_190729_151026\/50529230\/ccs","m54146_190729_151026\/50593955\/ccs","m54146_190729_151026\/50987486\/ccs","m54146_190729_151026\/51053387\/ccs","m54146_190729_151026\/51642934\/ccs","m54146_190729_151026\/51708925\/ccs","m54146_190729_151026\/51774137\/ccs","m54146_190729_151026\/53281660\/ccs","m54146_190729_151026\/53346699\/ccs","m54146_190729_151026\/53346978\/ccs","m54146_190729_151026\/53477662\/ccs","m54146_190729_151026\/53674311\/ccs","m54146_190729_151026\/53740266\/ccs","m54146_190729_151026\/54395820\/ccs","m54146_190729_151026\/54461210\/ccs","m54146_190729_151026\/54526451\/ccs","m54146_190729_151026\/54984953\/ccs","m54146_190729_151026\/55115919\/ccs","m54146_190729_151026\/55443765\/ccs","m54146_190729_151026\/55574631\/ccs","m54146_190729_151026\/55640763\/ccs","m54146_190729_151026\/56624071\/ccs","m54146_190729_151026\/56689182\/ccs","m54146_190729_151026\/56820284\/ccs","m54146_190729_151026\/57082717\/ccs","m54146_190729_151026\/57409961\/ccs","m54146_190729_151026\/57475533\/ccs","m54146_190729_151026\/57541562\/ccs","m54146_190729_151026\/57606263\/ccs","m54146_190729_151026\/57737373\/ccs","m54146_190729_151026\/58130809\/ccs","m54146_190729_151026\/58328003\/ccs","m54146_190729_151026\/58458493\/ccs","m54146_190729_151026\/58720329\/ccs","m54146_190729_151026\/58720645\/ccs","m54146_190729_151026\/59572621\/ccs","m54146_190729_151026\/59572938\/ccs","m54146_190729_151026\/59638459\/ccs","m54146_190729_151026\/59704226\/ccs","m54146_190729_151026\/61080483\/ccs","m54146_190729_151026\/61145801\/ccs","m54146_190729_151026\/61211499\/ccs","m54146_190729_151026\/61473082\/ccs","m54146_190729_151026\/61670080\/ccs","m54146_190729_151026\/61735748\/ccs","m54146_190729_151026\/61932462\/ccs","m54146_190729_151026\/62391131\/ccs","m54146_190729_151026\/62587825\/ccs","m54146_190729_151026\/10945212\/ccs","m54146_190729_151026\/11010772\/ccs","m54146_190729_151026\/11076328\/ccs","m54146_190729_151026\/11338597\/ccs","m54146_190729_151026\/11731631\/ccs","m54146_190729_151026\/11862641\/ccs","m54146_190729_151026\/12059587\/ccs","m54146_190729_151026\/12320863\/ccs","m54146_190729_151026\/12321364\/ccs","m54146_190729_151026\/12321379\/ccs","m54146_190729_151026\/12910846\/ccs","m54146_190729_151026\/12976944\/ccs","m54146_190729_151026\/13239206\/ccs","m54146_190729_151026\/13304736\/ccs","m54146_190729_151026\/13631651\/ccs","m54146_190729_151026\/62849725\/ccs","m54146_190729_151026\/63504539\/ccs","m54146_190729_151026\/63963967\/ccs","m54146_190729_151026\/64422562\/ccs","m54146_190729_151026\/64553686\/ccs","m54146_190729_151026\/64749982\/ccs","m54146_190729_151026\/65143090\/ccs","m54146_190729_151026\/65339459\/ccs","m54146_190729_151026\/65405456\/ccs","m54146_190729_151026\/65470721\/ccs","m54146_190729_151026\/65470763\/ccs","m54146_190729_151026\/65536186\/ccs","m54146_190729_151026\/65601658\/ccs","m54146_190729_151026\/65864086\/ccs","m54146_190729_151026\/65929931\/ccs","m54146_190729_151026\/66192183\/ccs","m54146_190729_151026\/66322720\/ccs","m54146_190729_151026\/66650440\/ccs","m54146_190729_151026\/66651076\/ccs","m54146_190729_151026\/66782175\/ccs","m54146_190729_151026\/66846970\/ccs","m54146_190729_151026\/66912348\/ccs","m54146_190729_151026\/67830042\/ccs","m54146_190729_151026\/68092045\/ccs","m54146_190729_151026\/68289393\/ccs","m54146_190729_151026\/68944296\/ccs","m54146_190729_151026\/68944682\/ccs","m54146_190729_151026\/69796477\/ccs","m54146_190729_151026\/70713871\/ccs","m54146_190729_151026\/70975756\/ccs","m54146_190729_151026\/71565974\/ccs","m54146_190729_151026\/71959035\/ccs","m54146_190729_151026\/72221609\/ccs","m54146_190729_151026\/72680041\/ccs","m54146_190729_151026\/72876403\/ccs","m54146_190729_151026\/73270180\/ccs","m54146_190729_151026\/73531543\/ccs","m54146_190729_151026\/73793770\/ccs","m54146_190729_151026\/73794003\/ccs","m54146_190729_151026\/74252419\/ccs","m54146_190729_151026\/74514804\/ccs","m54146_190729_151026\/13959285\/ccs","m54146_190729_151026\/14091099\/ccs","m54146_190729_151026\/14221651\/ccs","m54146_190729_151026\/14287167\/ccs","m54146_190729_151026\/14483866\/ccs","m54146_190729_151026\/14484115\/ccs","m54146_190729_151026\/15008329\/ccs","m54146_190729_151026\/15138935\/ccs","m54146_190729_151026\/15139735\/ccs","m54146_190729_151026\/15401192\/ccs","m54146_190729_151026\/15532163\/ccs","m54146_190729_151026\/15729394\/ccs","m54146_190729_151026\/15991561\/ccs","m54146_190729_151026\/16122190\/ccs","m54146_190729_151026\/16122412\/ccs","m54146_190729_151026\/16515587\/ccs","m54146_190729_151026\/16580874\/ccs","m54146_190729_151026\/16777512\/ccs","m54146_190729_151026\/16974673\/ccs","m54146_190729_151026\/16974722\/ccs","m54146_190729_151026\/16974790\/ccs","m54146_190729_151026\/17105709\/ccs","m54146_190729_151026\/17760340\/ccs","m54146_190729_151026\/17891893\/ccs","m54146_190729_151026\/17957503\/ccs","m54146_190729_151026\/18285410\/ccs","m54146_190729_151026\/18416165\/ccs","m54146_190729_151026\/18939992\/ccs","m54146_190729_151026\/19399445\/ccs","m54146_190729_151026\/19464808\/ccs","m54146_190729_151026\/19660970\/ccs","m54146_190729_151026\/20119676\/ccs","m54146_190729_151026\/20316945\/ccs","m54146_190729_151026\/20448080\/ccs","m54146_190729_151026\/20643995\/ccs","m54146_190729_151026\/21562127\/ccs","m54146_190729_151026\/21562325\/ccs","m54146_190729_151026\/21627527\/ccs","m54146_190729_151026\/21758888\/ccs","m54146_190729_151026\/22413604\/ccs","m54146_190729_151026\/22675688\/ccs","m54146_190729_151026\/22872423\/ccs","m54146_190729_151026\/23003445\/ccs","m54146_190729_151026\/23003707\/ccs","m54146_190729_151026\/23200016\/ccs","m54146_190729_151026\/23789749\/ccs","m54146_190729_151026\/23789811\/ccs","m54146_190729_151026\/23789871\/ccs","m54146_190729_151026\/23855367\/ccs","m54146_190729_151026\/24511259\/ccs","m54146_190729_151026\/24511317\/ccs","m54146_190729_151026\/25101007\/ccs","m54146_190729_151026\/25493879\/ccs","m54146_190729_151026\/25952705\/ccs","m54146_190729_151026\/26018205\/ccs","m54146_190729_151026\/26280215\/ccs","m54146_190729_151026\/26935718\/ccs","m54146_190729_151026\/27525194\/ccs","m54146_190729_151026\/27525994\/ccs","m54146_190729_151026\/27918502\/ccs","m54146_190729_151026\/27984546\/ccs","m54146_190729_151026\/28442931\/ccs","m54146_190729_151026\/29164339\/ccs","m54146_190729_151026\/29229416\/ccs","m54146_190729_151026\/29425869\/ccs","m54146_190729_151026\/29491821\/ccs","m54146_190729_151026\/29557425\/ccs","m54146_190729_151026\/29622651\/ccs","m54146_190729_151026\/29819106\/ccs","m54146_190729_151026\/29950865\/ccs","m54146_190729_151026\/30016289\/ccs","m54146_190729_151026\/30212331\/ccs","m54146_190729_151026\/30867860\/ccs","m54146_190729_151026\/31523037\/ccs","m54146_190729_151026\/31589318\/ccs","m54146_190729_151026\/31654575\/ccs","m54146_190729_151026\/31719733\/ccs","m54146_190729_151026\/32113316\/ccs","m54146_190729_151026\/32375482\/ccs","m54146_190729_151026\/32702882\/ccs","m54146_190729_151026\/33555418\/ccs","m54146_190729_151026\/33685771\/ccs","m54146_190729_151026\/33751890\/ccs","m54146_190729_151026\/33882483\/ccs","m54146_190729_151026\/39060293\/ccs","m54146_190729_151026\/60097213\/ccs","m54146_190729_151026\/73990979\/ccs","m54146_190729_151026\/27198144\/ccs","m54146_190729_151026\/4522285\/ccs","m54146_190729_151026\/5046429\/ccs","m54146_190729_151026\/5767291\/ccs","m54146_190729_151026\/6161375\/ccs","m54146_190729_151026\/6488477\/ccs","m54146_190729_151026\/7144396\/ccs","m54146_190729_151026\/7471501\/ccs","m54146_190729_151026\/7995666\/ccs","m54146_190729_151026\/8388982\/ccs","m54146_190729_151026\/8651428\/ccs","m54146_190729_151026\/9372149\/ccs","m54146_190729_151026\/9961780\/ccs","m54146_190729_151026\/9961852\/ccs","m54146_190729_151026\/10223913\/ccs","m54146_190729_151026\/34210201\/ccs","m54146_190729_151026\/34537547\/ccs","m54146_190729_151026\/35258494\/ccs","m54146_190729_151026\/35258916\/ccs","m54146_190729_151026\/35324669\/ccs","m54146_190729_151026\/35455712\/ccs","m54146_190729_151026\/35848422\/ccs","m54146_190729_151026\/36110527\/ccs","m54146_190729_151026\/36307941\/ccs","m54146_190729_151026\/36373461\/ccs","m54146_190729_151026\/36569925\/ccs","m54146_190729_151026\/36700365\/ccs","m54146_190729_151026\/36962657\/ccs","m54146_190729_151026\/37225238\/ccs","m54146_190729_151026\/37487238\/ccs","m54146_190729_151026\/37552348\/ccs","m54146_190729_151026\/37880464\/ccs","m54146_190729_151026\/37880585\/ccs","m54146_190729_151026\/38207981\/ccs","m54146_190729_151026\/38208226\/ccs","m54146_190729_151026\/38535730\/ccs","m54146_190729_151026\/38601552\/ccs","m54146_190729_151026\/38732007\/ccs","m54146_190729_151026\/38994431\/ccs","m54146_190729_151026\/39060242\/ccs","m54146_190729_151026\/39846418\/ccs","m54146_190729_151026\/39912221\/ccs","m54146_190729_151026\/40043445\/ccs","m54146_190729_151026\/40173837\/ccs","m54146_190729_151026\/40239193\/ccs","m54146_190729_151026\/40304815\/ccs","m54146_190729_151026\/40632768\/ccs","m54146_190729_151026\/40960402\/ccs","m54146_190729_151026\/41616256\/ccs","m54146_190729_151026\/41812342\/ccs","m54146_190729_151026\/42402583\/ccs","m54146_190729_151026\/43712591\/ccs","m54146_190729_151026\/43713269\/ccs","m54146_190729_151026\/43778677\/ccs","m54146_190729_151026\/45220765\/ccs","m54146_190729_151026\/45351747\/ccs","m54146_190729_151026\/46203507\/ccs","m54146_190729_151026\/46793297\/ccs","m54146_190729_151026\/46793702\/ccs","m54146_190729_151026\/47448254\/ccs","m54146_190729_151026\/48169860\/ccs","m54146_190729_151026\/48824706\/ccs","m54146_190729_151026\/48825219\/ccs","m54146_190729_151026\/49677136\/ccs","m54146_190729_151026\/49873769\/ccs","m54146_190729_151026\/50004916\/ccs","m54146_190729_151026\/50266682\/ccs","m54146_190729_151026\/50463603\/ccs","m54146_190729_151026\/50528405\/ccs","m54146_190729_151026\/51118487\/ccs","m54146_190729_151026\/51839493\/ccs","m54146_190729_151026\/51904714\/ccs","m54146_190729_151026\/52297977\/ccs","m54146_190729_151026\/52625803\/ccs","m54146_190729_151026\/52691879\/ccs","m54146_190729_151026\/53215551\/ccs","m54146_190729_151026\/53281287\/ccs","m54146_190729_151026\/53412088\/ccs","m54146_190729_151026\/53805245\/ccs","m54146_190729_151026\/54133451\/ccs","m54146_190729_151026\/54264678\/ccs","m54146_190729_151026\/54395091\/ccs","m54146_190729_151026\/54395358\/ccs","m54146_190729_151026\/54853716\/ccs","m54146_190729_151026\/55050987\/ccs","m54146_190729_151026\/55116559\/ccs","m54146_190729_151026\/55247611\/ccs","m54146_190729_151026\/55640820\/ccs","m54146_190729_151026\/56492851\/ccs","m54146_190729_151026\/56754693\/ccs","m54146_190729_151026\/57017146\/ccs","m54146_190729_151026\/57475330\/ccs","m54146_190729_151026\/58458244\/ccs","m54146_190729_151026\/58524067\/ccs","m54146_190729_151026\/58654981\/ccs","m54146_190729_151026\/59179957\/ccs","m54146_190729_151026\/59245552\/ccs","m54146_190729_151026\/59441715\/ccs","m54146_190729_151026\/59965959\/ccs","m54146_190729_151026\/60097529\/ccs","m54146_190729_151026\/60359139\/ccs","m54146_190729_151026\/60752848\/ccs","m54146_190729_151026\/61014340\/ccs","m54146_190729_151026\/61342044\/ccs","m54146_190729_151026\/61997615\/ccs","m54146_190729_151026\/62194298\/ccs","m54146_190729_151026\/62325452\/ccs","m54146_190729_151026\/62390910\/ccs","m54146_190729_151026\/10813857\/ccs","m54146_190729_151026\/11075676\/ccs","m54146_190729_151026\/11272299\/ccs","m54146_190729_151026\/11337820\/ccs","m54146_190729_151026\/11535042\/ccs","m54146_190729_151026\/11862871\/ccs","m54146_190729_151026\/11927727\/ccs","m54146_190729_151026\/12059251\/ccs","m54146_190729_151026\/12321311\/ccs","m54146_190729_151026\/12387017\/ccs","m54146_190729_151026\/12517981\/ccs","m54146_190729_151026\/12780452\/ccs","m54146_190729_151026\/62980197\/ccs","m54146_190729_151026\/63505154\/ccs","m54146_190729_151026\/63701820\/ccs","m54146_190729_151026\/64488061\/ccs","m54146_190729_151026\/64815404\/ccs","m54146_190729_151026\/65077582\/ccs","m54146_190729_151026\/66781762\/ccs","m54146_190729_151026\/67371844\/ccs","m54146_190729_151026\/67764484\/ccs","m54146_190729_151026\/68617110\/ccs","m54146_190729_151026\/69009651\/ccs","m54146_190729_151026\/69075410\/ccs","m54146_190729_151026\/69075801\/ccs","m54146_190729_151026\/69665356\/ccs","m54146_190729_151026\/69796431\/ccs","m54146_190729_151026\/69862048\/ccs","m54146_190729_151026\/69993454\/ccs","m54146_190729_151026\/70189305\/ccs","m54146_190729_151026\/70320549\/ccs","m54146_190729_151026\/70386290\/ccs","m54146_190729_151026\/70517562\/ccs","m54146_190729_151026\/71500793\/ccs","m54146_190729_151026\/72352682\/ccs","m54146_190729_151026\/72548549\/ccs","m54146_190729_151026\/72679654\/ccs","m54146_190729_151026\/72745891\/ccs","m54146_190729_151026\/73990224\/ccs","m54146_190729_151026\/74187027\/ccs","m54146_190729_151026\/74515046\/ccs","m54146_190729_151026\/13959601\/ccs","m54146_190729_151026\/14222235\/ccs","m54146_190729_151026\/14418506\/ccs","m54146_190729_151026\/14484233\/ccs","m54146_190729_151026\/14615058\/ccs","m54146_190729_151026\/14680301\/ccs","m54146_190729_151026\/14811647\/ccs","m54146_190729_151026\/14942340\/ccs","m54146_190729_151026\/15729332\/ccs","m54146_190729_151026\/16187850\/ccs","m54146_190729_151026\/17170948\/ccs","m54146_190729_151026\/17367433\/ccs","m54146_190729_151026\/17630108\/ccs","m54146_190729_151026\/17694954\/ccs","m54146_190729_151026\/18023134\/ccs","m54146_190729_151026\/18284835\/ccs","m54146_190729_151026\/18285311\/ccs","m54146_190729_151026\/18547682\/ccs","m54146_190729_151026\/18613071\/ccs","m54146_190729_151026\/18743923\/ccs","m54146_190729_151026\/18875204\/ccs","m54146_190729_151026\/19005903\/ccs","m54146_190729_151026\/19727242\/ccs","m54146_190729_151026\/19857931\/ccs","m54146_190729_151026\/20185272\/ccs","m54146_190729_151026\/20381815\/ccs","m54146_190729_151026\/20906074\/ccs","m54146_190729_151026\/21233742\/ccs","m54146_190729_151026\/22413408\/ccs","m54146_190729_151026\/22479504\/ccs","m54146_190729_151026\/22544904\/ccs","m54146_190729_151026\/22806801\/ccs","m54146_190729_151026\/22872845\/ccs","m54146_190729_151026\/23134536\/ccs","m54146_190729_151026\/23462432\/ccs","m54146_190729_151026\/24052669\/ccs","m54146_190729_151026\/24445681\/ccs","m54146_190729_151026\/24510916\/ccs","m54146_190729_151026\/24904669\/ccs","m54146_190729_151026\/25362582\/ccs","m54146_190729_151026\/25755800\/ccs","m54146_190729_151026\/25755950\/ccs","m54146_190729_151026\/25887405\/ccs","m54146_190729_151026\/26018693\/ccs","m54146_190729_151026\/26345889\/ccs","m54146_190729_151026\/26477500\/ccs","m54146_190729_151026\/27394250\/ccs","m54146_190729_151026\/27394830\/ccs","m54146_190729_151026\/27853012\/ccs","m54146_190729_151026\/28246301\/ccs","m54146_190729_151026\/28246524\/ccs","m54146_190729_151026\/28639626\/ccs","m54146_190729_151026\/28705683\/ccs","m54146_190729_151026\/29425925\/ccs","m54146_190729_151026\/30409045\/ccs","m54146_190729_151026\/30999412\/ccs","m54146_190729_151026\/32112748\/ccs","m54146_190729_151026\/32179100\/ccs","m54146_190729_151026\/32441218\/ccs","m54146_190729_151026\/32637582\/ccs","m54146_190729_151026\/32637907\/ccs","m54146_190729_151026\/32703401\/ccs","m54146_190729_151026\/32964882\/ccs","m54146_190729_151026\/33096186\/ccs","m54146_190729_151026\/33620216\/ccs","m54146_190729_151026\/33686493\/ccs","m54146_190729_151026\/33751112\/ccs","m54146_190729_151026\/33882195\/ccs","m54146_190729_151026\/33882237\/ccs","m54146_190729_151026\/17498863\/ccs","m54146_190729_151026\/56164476\/ccs","m54146_190729_151026\/4850351\/ccs","m54146_190729_151026\/69534126\/ccs","m54146_190729_151026\/16449840\/ccs","m54146_190729_151026\/41812623\/ccs","m54146_190729_151026\/41812644\/ccs","m54146_190729_151026\/19857748\/ccs","m54146_190729_151026\/4260232\/ccs","m54146_190729_151026\/4718853\/ccs","m54146_190729_151026\/5309383\/ccs","m54146_190729_151026\/5440116\/ccs","m54146_190729_151026\/5636282\/ccs","m54146_190729_151026\/5701861\/ccs","m54146_190729_151026\/7733773\/ccs","m54146_190729_151026\/8388695\/ccs","m54146_190729_151026\/8455059\/ccs","m54146_190729_151026\/8716423\/ccs","m54146_190729_151026\/8782564\/ccs","m54146_190729_151026\/8979160\/ccs","m54146_190729_151026\/9109790\/ccs","m54146_190729_151026\/9503717\/ccs","m54146_190729_151026\/9634403\/ccs","m54146_190729_151026\/9961674\/ccs","m54146_190729_151026\/34209860\/ccs","m54146_190729_151026\/34472071\/ccs","m54146_190729_151026\/34472608\/ccs","m54146_190729_151026\/34930899\/ccs","m54146_190729_151026\/35323991\/ccs","m54146_190729_151026\/35717685\/ccs","m54146_190729_151026\/35783022\/ccs","m54146_190729_151026\/35914707\/ccs","m54146_190729_151026\/36438141\/ccs","m54146_190729_151026\/36438382\/ccs","m54146_190729_151026\/36569339\/ccs","m54146_190729_151026\/37355873\/ccs","m54146_190729_151026\/38011292\/ccs","m54146_190729_151026\/38077184\/ccs","m54146_190729_151026\/38469749\/ccs","m54146_190729_151026\/38798163\/ccs","m54146_190729_151026\/38863265\/ccs","m54146_190729_151026\/38928536\/ccs","m54146_190729_151026\/39518387\/ccs","m54146_190729_151026\/40108186\/ccs","m54146_190729_151026\/40108448\/ccs","m54146_190729_151026\/40632432\/ccs","m54146_190729_151026\/42009214\/ccs","m54146_190729_151026\/42009513\/ccs","m54146_190729_151026\/42468081\/ccs","m54146_190729_151026\/42468167\/ccs","m54146_190729_151026\/42533376\/ccs","m54146_190729_151026\/42533608\/ccs","m54146_190729_151026\/42926563\/ccs","m54146_190729_151026\/43057559\/ccs","m54146_190729_151026\/43123421\/ccs","m54146_190729_151026\/43647294\/ccs","m54146_190729_151026\/44368232\/ccs","m54146_190729_151026\/44696086\/ccs","m54146_190729_151026\/44827150\/ccs","m54146_190729_151026\/44827191\/ccs","m54146_190729_151026\/44958479\/ccs","m54146_190729_151026\/45482234\/ccs","m54146_190729_151026\/45745007\/ccs","m54146_190729_151026\/46596878\/ccs","m54146_190729_151026\/46924272\/ccs","m54146_190729_151026\/47186196\/ccs","m54146_190729_151026\/47383393\/ccs","m54146_190729_151026\/47710912\/ccs","m54146_190729_151026\/48300522\/ccs","m54146_190729_151026\/48628096\/ccs","m54146_190729_151026\/49283407\/ccs","m54146_190729_151026\/49742039\/ccs","m54146_190729_151026\/50070420\/ccs","m54146_190729_151026\/50200931\/ccs","m54146_190729_151026\/50856019\/ccs","m54146_190729_151026\/51315062\/ccs","m54146_190729_151026\/51446108\/ccs","m54146_190729_151026\/51905171\/ccs","m54146_190729_151026\/51970666\/ccs","m54146_190729_151026\/52101427\/ccs","m54146_190729_151026\/52953643\/ccs","m54146_190729_151026\/53609406\/ccs","m54146_190729_151026\/54329480\/ccs","m54146_190729_151026\/54854302\/ccs","m54146_190729_151026\/55116190\/ccs","m54146_190729_151026\/56427106\/ccs","m54146_190729_151026\/56754683\/ccs","m54146_190729_151026\/57868716\/ccs","m54146_190729_151026\/57934271\/ccs","m54146_190729_151026\/58262400\/ccs","m54146_190729_151026\/58655462\/ccs","m54146_190729_151026\/59245241\/ccs","m54146_190729_151026\/59310470\/ccs","m54146_190729_151026\/59769741\/ccs","m54146_190729_151026\/59900483\/ccs","m54146_190729_151026\/60162949\/ccs","m54146_190729_151026\/60556005\/ccs","m54146_190729_151026\/60752379\/ccs","m54146_190729_151026\/60948544\/ccs","m54146_190729_151026\/60949437\/ccs","m54146_190729_151026\/61669928\/ccs","m54146_190729_151026\/61735450\/ccs","m54146_190729_151026\/62062991\/ccs","m54146_190729_151026\/62456571\/ccs","m54146_190729_151026\/62587189\/ccs","m54146_190729_151026\/10879626\/ccs","m54146_190729_151026\/11207246\/ccs","m54146_190729_151026\/11207515\/ccs","m54146_190729_151026\/11337856\/ccs","m54146_190729_151026\/12911379\/ccs","m54146_190729_151026\/12911513\/ccs","m54146_190729_151026\/12977104\/ccs","m54146_190729_151026\/13041972\/ccs","m54146_190729_151026\/13173210\/ccs","m54146_190729_151026\/62980841\/ccs","m54146_190729_151026\/63046652\/ccs","m54146_190729_151026\/63176939\/ccs","m54146_190729_151026\/63242955\/ccs","m54146_190729_151026\/63373985\/ccs","m54146_190729_151026\/64029193\/ccs","m54146_190729_151026\/64095028\/ccs","m54146_190729_151026\/65536987\/ccs","m54146_190729_151026\/65929561\/ccs","m54146_190729_151026\/65994834\/ccs","m54146_190729_151026\/66257343\/ccs","m54146_190729_151026\/67109858\/ccs","m54146_190729_151026\/67175090\/ccs","m54146_190729_151026\/67502934\/ccs","m54146_190729_151026\/67960929\/ccs","m54146_190729_151026\/68682298\/ccs","m54146_190729_151026\/68747626\/ccs","m54146_190729_151026\/69862112\/ccs","m54146_190729_151026\/70320876\/ccs","m54146_190729_151026\/70779035\/ccs","m54146_190729_151026\/70976195\/ccs","m54146_190729_151026\/71238125\/ccs","m54146_190729_151026\/71368918\/ccs","m54146_190729_151026\/71696982\/ccs","m54146_190729_151026\/71828470\/ccs","m54146_190729_151026\/71893609\/ccs","m54146_190729_151026\/72090457\/ccs","m54146_190729_151026\/72417953\/ccs","m54146_190729_151026\/73531635\/ccs","m54146_190729_151026\/73663325\/ccs","m54146_190729_151026\/73728322\/ccs","m54146_190729_151026\/73925296\/ccs","m54146_190729_151026\/14025525\/ccs","m54146_190729_151026\/14156559\/ccs","m54146_190729_151026\/14221973\/ccs","m54146_190729_151026\/14287229\/ccs","m54146_190729_151026\/14352511\/ccs","m54146_190729_151026\/14352518\/ccs","m54146_190729_151026\/14615211\/ccs","m54146_190729_151026\/15270460\/ccs","m54146_190729_151026\/15336273\/ccs","m54146_190729_151026\/15990914\/ccs","m54146_190729_151026\/16253878\/ccs","m54146_190729_151026\/16580901\/ccs","m54146_190729_151026\/16777943\/ccs","m54146_190729_151026\/16974497\/ccs","m54146_190729_151026\/17498750\/ccs","m54146_190729_151026\/17695216\/ccs","m54146_190729_151026\/17826609\/ccs","m54146_190729_151026\/18022958\/ccs","m54146_190729_151026\/18088778\/ccs","m54146_190729_151026\/20250948\/ccs","m54146_190729_151026\/20251266\/ccs","m54146_190729_151026\/20251616\/ccs","m54146_190729_151026\/20644466\/ccs","m54146_190729_151026\/20840903\/ccs","m54146_190729_151026\/21299680\/ccs","m54146_190729_151026\/21955171\/ccs","m54146_190729_151026\/22348021\/ccs","m54146_190729_151026\/22479227\/ccs","m54146_190729_151026\/22872561\/ccs","m54146_190729_151026\/22937894\/ccs","m54146_190729_151026\/23003677\/ccs","m54146_190729_151026\/23331182\/ccs","m54146_190729_151026\/23331554\/ccs","m54146_190729_151026\/23331696\/ccs","m54146_190729_151026\/23855840\/ccs","m54146_190729_151026\/23986417\/ccs","m54146_190729_151026\/25166084\/ccs","m54146_190729_151026\/25166122\/ccs","m54146_190729_151026\/25690454\/ccs","m54146_190729_151026\/26018754\/ccs","m54146_190729_151026\/26084033\/ccs","m54146_190729_151026\/26477191\/ccs","m54146_190729_151026\/26477503\/ccs","m54146_190729_151026\/27066623\/ccs","m54146_190729_151026\/27328860\/ccs","m54146_190729_151026\/27329020\/ccs","m54146_190729_151026\/27460578\/ccs","m54146_190729_151026\/28050061\/ccs","m54146_190729_151026\/28377168\/ccs","m54146_190729_151026\/28508576\/ccs","m54146_190729_151026\/28835948\/ccs","m54146_190729_151026\/29294773\/ccs","m54146_190729_151026\/29360528\/ccs","m54146_190729_151026\/29819384\/ccs","m54146_190729_151026\/29884994\/ccs","m54146_190729_151026\/30147145\/ccs","m54146_190729_151026\/30474912\/ccs","m54146_190729_151026\/31195340\/ccs","m54146_190729_151026\/31719898\/ccs","m54146_190729_151026\/31916160\/ccs","m54146_190729_151026\/32243991\/ccs","m54146_190729_151026\/32768318\/ccs","m54146_190729_151026\/32899423\/ccs","m54146_190729_151026\/33292375\/ccs","m54146_190729_151026\/33620295\/ccs","m54146_190729_151026\/33685879\/ccs","m54146_190729_151026\/33817443\/ccs","m54146_190729_151026\/34079411\/ccs","m54146_190729_151026\/17826206\/ccs","m54146_190729_151026\/21168381\/ccs","m54146_190729_151026\/5767925\/ccs","m54146_190729_151026\/5898809\/ccs","m54146_190729_151026\/6029737\/ccs","m54146_190729_151026\/6226461\/ccs","m54146_190729_151026\/6291550\/ccs","m54146_190729_151026\/6357392\/ccs","m54146_190729_151026\/6619663\/ccs","m54146_190729_151026\/7012428\/ccs","m54146_190729_151026\/7340181\/ccs","m54146_190729_151026\/7406212\/ccs","m54146_190729_151026\/7472118\/ccs","m54146_190729_151026\/7864499\/ccs","m54146_190729_151026\/8061552\/ccs","m54146_190729_151026\/8585779\/ccs","m54146_190729_151026\/8913381\/ccs","m54146_190729_151026\/9306717\/ccs","m54146_190729_151026\/9372206\/ccs","m54146_190729_151026\/9569024\/ccs","m54146_190729_151026\/10027326\/ccs","m54146_190729_151026\/10289324\/ccs","m54146_190729_151026\/35192949\/ccs","m54146_190729_151026\/35259104\/ccs","m54146_190729_151026\/35652262\/ccs","m54146_190729_151026\/35717535\/ccs","m54146_190729_151026\/36176482\/ccs","m54146_190729_151026\/36372981\/ccs","m54146_190729_151026\/36569855\/ccs","m54146_190729_151026\/36832037\/ccs","m54146_190729_151026\/36963058\/ccs","m54146_190729_151026\/37159888\/ccs","m54146_190729_151026\/37618224\/ccs","m54146_190729_151026\/37880029\/ccs","m54146_190729_151026\/37880238\/ccs","m54146_190729_151026\/38207786\/ccs","m54146_190729_151026\/38469873\/ccs","m54146_190729_151026\/38667156\/ccs","m54146_190729_151026\/38732123\/ccs","m54146_190729_151026\/38732331\/ccs","m54146_190729_151026\/39125849\/ccs","m54146_190729_151026\/39322502\/ccs","m54146_190729_151026\/39518483\/ccs","m54146_190729_151026\/40174112\/ccs","m54146_190729_151026\/40239950\/ccs","m54146_190729_151026\/40435966\/ccs","m54146_190729_151026\/40436003\/ccs","m54146_190729_151026\/40829098\/ccs","m54146_190729_151026\/40960923\/ccs","m54146_190729_151026\/41222229\/ccs","m54146_190729_151026\/41681407\/ccs","m54146_190729_151026\/41812350\/ccs","m54146_190729_151026\/41878095\/ccs","m54146_190729_151026\/41943529\/ccs","m54146_190729_151026\/42009013\/ccs","m54146_190729_151026\/42074258\/ccs","m54146_190729_151026\/42730365\/ccs","m54146_190729_151026\/42927074\/ccs","m54146_190729_151026\/43647616\/ccs","m54146_190729_151026\/43778731\/ccs","m54146_190729_151026\/43779001\/ccs","m54146_190729_151026\/43909282\/ccs","m54146_190729_151026\/44827034\/ccs","m54146_190729_151026\/44958658\/ccs","m54146_190729_151026\/45088869\/ccs","m54146_190729_151026\/45613637\/ccs","m54146_190729_151026\/45810127\/ccs","m54146_190729_151026\/46792879\/ccs","m54146_190729_151026\/46990329\/ccs","m54146_190729_151026\/47055173\/ccs","m54146_190729_151026\/47186607\/ccs","m54146_190729_151026\/47382647\/ccs","m54146_190729_151026\/47448610\/ccs","m54146_190729_151026\/48104132\/ccs","m54146_190729_151026\/48235022\/ccs","m54146_190729_151026\/48431637\/ccs","m54146_190729_151026\/49086678\/ccs","m54146_190729_151026\/49480619\/ccs","m54146_190729_151026\/50528412\/ccs","m54146_190729_151026\/51118999\/ccs","m54146_190729_151026\/51249827\/ccs","m54146_190729_151026\/51708606\/ccs","m54146_190729_151026\/52102065\/ccs","m54146_190729_151026\/52166797\/ccs","m54146_190729_151026\/52297985\/ccs","m54146_190729_151026\/52494762\/ccs","m54146_190729_151026\/52691190\/ccs","m54146_190729_151026\/53149871\/ccs","m54146_190729_151026\/53347320\/ccs","m54146_190729_151026\/53805936\/ccs","m54146_190729_151026\/54199107\/ccs","m54146_190729_151026\/54788344\/ccs","m54146_190729_151026\/55115940\/ccs","m54146_190729_151026\/55247029\/ccs","m54146_190729_151026\/55575073\/ccs","m54146_190729_151026\/55968596\/ccs","m54146_190729_151026\/56165178\/ccs","m54146_190729_151026\/56557993\/ccs","m54146_190729_151026\/57082176\/ccs","m54146_190729_151026\/58720352\/ccs","m54146_190729_151026\/58720486\/ccs","m54146_190729_151026\/58917767\/ccs","m54146_190729_151026\/59113854\/ccs","m54146_190729_151026\/59506990\/ccs","m54146_190729_151026\/59573106\/ccs","m54146_190729_151026\/59703773\/ccs","m54146_190729_151026\/59769423\/ccs","m54146_190729_151026\/59966416\/ccs","m54146_190729_151026\/60031233\/ccs","m54146_190729_151026\/60949140\/ccs","m54146_190729_151026\/61276743\/ccs","m54146_190729_151026\/61341788\/ccs","m54146_190729_151026\/61735301\/ccs","m54146_190729_151026\/62194151\/ccs","m54146_190729_151026\/62652760\/ccs","m54146_190729_151026\/10945278\/ccs","m54146_190729_151026\/11011015\/ccs","m54146_190729_151026\/11141350\/ccs","m54146_190729_151026\/11600084\/ccs","m54146_190729_151026\/11796934\/ccs","m54146_190729_151026\/11862229\/ccs","m54146_190729_151026\/11927705\/ccs","m54146_190729_151026\/12255875\/ccs","m54146_190729_151026\/13238894\/ccs","m54146_190729_151026\/62849097\/ccs","m54146_190729_151026\/62914932\/ccs","m54146_190729_151026\/62915300\/ccs","m54146_190729_151026\/63111479\/ccs","m54146_190729_151026\/63242833\/ccs","m54146_190729_151026\/63766841\/ccs","m54146_190729_151026\/63832644\/ccs","m54146_190729_151026\/64094948\/ccs","m54146_190729_151026\/64880926\/ccs","m54146_190729_151026\/65470653\/ccs","m54146_190729_151026\/65863879\/ccs","m54146_190729_151026\/65929821\/ccs","m54146_190729_151026\/66126620\/ccs","m54146_190729_151026\/66585478\/ccs","m54146_190729_151026\/66716065\/ccs","m54146_190729_151026\/66781565\/ccs","m54146_190729_151026\/67305714\/ccs","m54146_190729_151026\/67960967\/ccs","m54146_190729_151026\/68223253\/ccs","m54146_190729_151026\/68616950\/ccs","m54146_190729_151026\/68878582\/ccs","m54146_190729_151026\/69206900\/ccs","m54146_190729_151026\/69468797\/ccs","m54146_190729_151026\/69927030\/ccs","m54146_190729_151026\/69927480\/ccs","m54146_190729_151026\/70058519\/ccs","m54146_190729_151026\/71827619\/ccs","m54146_190729_151026\/72089795\/ccs","m54146_190729_151026\/72352078\/ccs","m54146_190729_151026\/72417565\/ccs","m54146_190729_151026\/72942284\/ccs","m54146_190729_151026\/73597586\/ccs","m54146_190729_151026\/74056073\/ccs","m54146_190729_151026\/74056481\/ccs","m54146_190729_151026\/14483888\/ccs","m54146_190729_151026\/14549645\/ccs","m54146_190729_151026\/14615112\/ccs","m54146_190729_151026\/15008439\/ccs","m54146_190729_151026\/15139100\/ccs","m54146_190729_151026\/15204936\/ccs","m54146_190729_151026\/16187935\/ccs","m54146_190729_151026\/16188259\/ccs","m54146_190729_151026\/16712185\/ccs","m54146_190729_151026\/16777730\/ccs","m54146_190729_151026\/17301936\/ccs","m54146_190729_151026\/17367547\/ccs","m54146_190729_151026\/17629343\/ccs","m54146_190729_151026\/17957039\/ccs","m54146_190729_151026\/18154435\/ccs","m54146_190729_151026\/18284612\/ccs","m54146_190729_151026\/18678380\/ccs","m54146_190729_151026\/18940156\/ccs","m54146_190729_151026\/19136925\/ccs","m54146_190729_151026\/19334029\/ccs","m54146_190729_151026\/19464783\/ccs","m54146_190729_151026\/20775430\/ccs","m54146_190729_151026\/21103509\/ccs","m54146_190729_151026\/21496725\/ccs","m54146_190729_151026\/22414326\/ccs","m54146_190729_151026\/23134656\/ccs","m54146_190729_151026\/23789750\/ccs","m54146_190729_151026\/23921651\/ccs","m54146_190729_151026\/24117672\/ccs","m54146_190729_151026\/24904128\/ccs","m54146_190729_151026\/24904228\/ccs","m54146_190729_151026\/25363272\/ccs","m54146_190729_151026\/25428655\/ccs","m54146_190729_151026\/25821552\/ccs","m54146_190729_151026\/26411751\/ccs","m54146_190729_151026\/26739573\/ccs","m54146_190729_151026\/27000923\/ccs","m54146_190729_151026\/27263139\/ccs","m54146_190729_151026\/27263549\/ccs","m54146_190729_151026\/27460029\/ccs","m54146_190729_151026\/27656671\/ccs","m54146_190729_151026\/27787426\/ccs","m54146_190729_151026\/28181026\/ccs","m54146_190729_151026\/28508887\/ccs","m54146_190729_151026\/28836830\/ccs","m54146_190729_151026\/29229742\/ccs","m54146_190729_151026\/29753545\/ccs","m54146_190729_151026\/30016101\/ccs","m54146_190729_151026\/30409629\/ccs","m54146_190729_151026\/31130159\/ccs","m54146_190729_151026\/31523345\/ccs","m54146_190729_151026\/31523761\/ccs","m54146_190729_151026\/31654768\/ccs","m54146_190729_151026\/32047294\/ccs","m54146_190729_151026\/32441155\/ccs","m54146_190729_151026\/33227101\/ccs","m54146_190729_151026\/33620516\/ccs","m54146_190729_151026\/33948380\/ccs","m54146_190729_151026\/15270024\/ccs","m54146_190729_151026\/12387187\/ccs","m54146_190729_151026\/38797540\/ccs","m54146_190729_151026\/44172104\/ccs","m54146_190729_151026\/34210343\/ccs","m54146_190729_151026\/16319208\/ccs","m54146_190729_151026\/57082530\/ccs","m54146_190729_151026\/7340535\/ccs","m54146_190729_151026\/21496624\/ccs","m54146_190729_151026\/60359649\/ccs","m54146_190729_151026\/4653272\/ccs","m54146_190729_151026\/4653480\/ccs","m54146_190729_151026\/4654010\/ccs","m54146_190729_151026\/5046608\/ccs","m54146_190729_151026\/5046773\/ccs","m54146_190729_151026\/5309330\/ccs","m54146_190729_151026\/5832983\/ccs","m54146_190729_151026\/5964579\/ccs","m54146_190729_151026\/6226733\/ccs","m54146_190729_151026\/6422724\/ccs","m54146_190729_151026\/6488778\/ccs","m54146_190729_151026\/6684745\/ccs","m54146_190729_151026\/6684805\/ccs","m54146_190729_151026\/6685391\/ccs","m54146_190729_151026\/6947703\/ccs","m54146_190729_151026\/7209227\/ccs","m54146_190729_151026\/7603178\/ccs","m54146_190729_151026\/7733584\/ccs","m54146_190729_151026\/7930857\/ccs","m54146_190729_151026\/7996158\/ccs","m54146_190729_151026\/8389343\/ccs","m54146_190729_151026\/8520165\/ccs","m54146_190729_151026\/8520661\/ccs","m54146_190729_151026\/8913388\/ccs","m54146_190729_151026\/9241218\/ccs","m54146_190729_151026\/9307075\/ccs","m54146_190729_151026\/9437763\/ccs","m54146_190729_151026\/9765138\/ccs","m54146_190729_151026\/9961965\/ccs","m54146_190729_151026\/10486408\/ccs","m54146_190729_151026\/34734507\/ccs","m54146_190729_151026\/34734955\/ccs","m54146_190729_151026\/34996532\/ccs","m54146_190729_151026\/34996850\/ccs","m54146_190729_151026\/34997111\/ccs","m54146_190729_151026\/35193696\/ccs","m54146_190729_151026\/35324638\/ccs","m54146_190729_151026\/35455849\/ccs","m54146_190729_151026\/36241999\/ccs","m54146_190729_151026\/36372932\/ccs","m54146_190729_151026\/36962823\/ccs","m54146_190729_151026\/37028025\/ccs","m54146_190729_151026\/37028635\/ccs","m54146_190729_151026\/37290451\/ccs","m54146_190729_151026\/37553126\/ccs","m54146_190729_151026\/37880187\/ccs","m54146_190729_151026\/37880373\/ccs","m54146_190729_151026\/37946167\/ccs","m54146_190729_151026\/38208271\/ccs","m54146_190729_151026\/39060332\/ccs","m54146_190729_151026\/39190958\/ccs","m54146_190729_151026\/39321758\/ccs","m54146_190729_151026\/39387527\/ccs","m54146_190729_151026\/39387964\/ccs","m54146_190729_151026\/39453261\/ccs","m54146_190729_151026\/39649488\/ccs","m54146_190729_151026\/39649515\/ccs","m54146_190729_151026\/40174011\/ccs","m54146_190729_151026\/40370567\/ccs","m54146_190729_151026\/40502180\/ccs","m54146_190729_151026\/40829421\/ccs","m54146_190729_151026\/41156890\/ccs","m54146_190729_151026\/42008982\/ccs","m54146_190729_151026\/42074403\/ccs","m54146_190729_151026\/42074613\/ccs","m54146_190729_151026\/42074976\/ccs","m54146_190729_151026\/42271290\/ccs","m54146_190729_151026\/42599239\/ccs","m54146_190729_151026\/42795675\/ccs","m54146_190729_151026\/43385143\/ccs","m54146_190729_151026\/43843873\/ccs","m54146_190729_151026\/44040838\/ccs","m54146_190729_151026\/44695755\/ccs","m54146_190729_151026\/45154797\/ccs","m54146_190729_151026\/45286364\/ccs","m54146_190729_151026\/45416858\/ccs","m54146_190729_151026\/45482988\/ccs","m54146_190729_151026\/45547716\/ccs","m54146_190729_151026\/46137850\/ccs","m54146_190729_151026\/46138315\/ccs","m54146_190729_151026\/46531316\/ccs","m54146_190729_151026\/46727908\/ccs","m54146_190729_151026\/47514209\/ccs","m54146_190729_151026\/47710365\/ccs","m54146_190729_151026\/48431379\/ccs","m54146_190729_151026\/48431678\/ccs","m54146_190729_151026\/48497070\/ccs","m54146_190729_151026\/48890240\/ccs","m54146_190729_151026\/49021129\/ccs","m54146_190729_151026\/49480635\/ccs","m54146_190729_151026\/49611220\/ccs","m54146_190729_151026\/49807762\/ccs","m54146_190729_151026\/50332421\/ccs","m54146_190729_151026\/50397510\/ccs","m54146_190729_151026\/50660091\/ccs","m54146_190729_151026\/50987524\/ccs","m54146_190729_151026\/50987948\/ccs","m54146_190729_151026\/51118462\/ccs","m54146_190729_151026\/51249489\/ccs","m54146_190729_151026\/51773652\/ccs","m54146_190729_151026\/51839206\/ccs","m54146_190729_151026\/52167136\/ccs","m54146_190729_151026\/52167396\/ccs","m54146_190729_151026\/52429035\/ccs","m54146_190729_151026\/52691823\/ccs","m54146_190729_151026\/52953766\/ccs","m54146_190729_151026\/53346447\/ccs","m54146_190729_151026\/53608731\/ccs","m54146_190729_151026\/53740436\/ccs","m54146_190729_151026\/54198390\/ccs","m54146_190729_151026\/54264371\/ccs","m54146_190729_151026\/54985627\/ccs","m54146_190729_151026\/55313332\/ccs","m54146_190729_151026\/55378069\/ccs","m54146_190729_151026\/55509534\/ccs","m54146_190729_151026\/55705902\/ccs","m54146_190729_151026\/56099354\/ccs","m54146_190729_151026\/56164859\/ccs","m54146_190729_151026\/56165121\/ccs","m54146_190729_151026\/56229954\/ccs","m54146_190729_151026\/56230491\/ccs","m54146_190729_151026\/56361024\/ccs","m54146_190729_151026\/57082138\/ccs","m54146_190729_151026\/57606462\/ccs","m54146_190729_151026\/57672406\/ccs","m54146_190729_151026\/57999893\/ccs","m54146_190729_151026\/58523931\/ccs","m54146_190729_151026\/58590176\/ccs","m54146_190729_151026\/58720943\/ccs","m54146_190729_151026\/58917276\/ccs","m54146_190729_151026\/58917338\/ccs","m54146_190729_151026\/58982966\/ccs","m54146_190729_151026\/59441613\/ccs","m54146_190729_151026\/59638100\/ccs","m54146_190729_151026\/61276515\/ccs","m54146_190729_151026\/61997743\/ccs","m54146_190729_151026\/62128998\/ccs","m54146_190729_151026\/62587372\/ccs","m54146_190729_151026\/62652481\/ccs","m54146_190729_151026\/11403336\/ccs","m54146_190729_151026\/11403557\/ccs","m54146_190729_151026\/11404011\/ccs","m54146_190729_151026\/11469536\/ccs","m54146_190729_151026\/11993766\/ccs","m54146_190729_151026\/12320915\/ccs","m54146_190729_151026\/12386908\/ccs","m54146_190729_151026\/12452008\/ccs","m54146_190729_151026\/12648713\/ccs","m54146_190729_151026\/12845991\/ccs","m54146_190729_151026\/13107988\/ccs","m54146_190729_151026\/63111321\/ccs","m54146_190729_151026\/63570798\/ccs","m54146_190729_151026\/64159829\/ccs","m54146_190729_151026\/64487733\/ccs","m54146_190729_151026\/64553087\/ccs","m54146_190729_151026\/64618840\/ccs","m54146_190729_151026\/64619109\/ccs","m54146_190729_151026\/64881090\/ccs","m54146_190729_151026\/65339913\/ccs","m54146_190729_151026\/65471217\/ccs","m54146_190729_151026\/65667873\/ccs","m54146_190729_151026\/66650922\/ccs","m54146_190729_151026\/66978207\/ccs","m54146_190729_151026\/67896004\/ccs","m54146_190729_151026\/68748053\/ccs","m54146_190729_151026\/69141115\/ccs","m54146_190729_151026\/69272006\/ccs","m54146_190729_151026\/69468846\/ccs","m54146_190729_151026\/69534471\/ccs","m54146_190729_151026\/70058346\/ccs","m54146_190729_151026\/70254661\/ccs","m54146_190729_151026\/70254933\/ccs","m54146_190729_151026\/70320199\/ccs","m54146_190729_151026\/70386472\/ccs","m54146_190729_151026\/70844587\/ccs","m54146_190729_151026\/71237784\/ccs","m54146_190729_151026\/71434977\/ccs","m54146_190729_151026\/72090504\/ccs","m54146_190729_151026\/72155697\/ccs","m54146_190729_151026\/72286730\/ccs","m54146_190729_151026\/73204320\/ccs","m54146_190729_151026\/73269330\/ccs","m54146_190729_151026\/73728232\/ccs","m54146_190729_151026\/73728935\/ccs","m54146_190729_151026\/74515368\/ccs","m54146_190729_151026\/74711665\/ccs","m54146_190729_151026\/74907905\/ccs","m54146_190729_151026\/14090872\/ccs","m54146_190729_151026\/14156090\/ccs","m54146_190729_151026\/14156178\/ccs","m54146_190729_151026\/14287374\/ccs","m54146_190729_151026\/14418436\/ccs","m54146_190729_151026\/14483598\/ccs","m54146_190729_151026\/15466934\/ccs","m54146_190729_151026\/15598485\/ccs","m54146_190729_151026\/15729024\/ccs","m54146_190729_151026\/15794281\/ccs","m54146_190729_151026\/15991512\/ccs","m54146_190729_151026\/16057098\/ccs","m54146_190729_151026\/16384156\/ccs","m54146_190729_151026\/16581514\/ccs","m54146_190729_151026\/17039927\/ccs","m54146_190729_151026\/17629456\/ccs","m54146_190729_151026\/17694794\/ccs","m54146_190729_151026\/17957068\/ccs","m54146_190729_151026\/19530255\/ccs","m54146_190729_151026\/20185661\/ccs","m54146_190729_151026\/20448200\/ccs","m54146_190729_151026\/20513459\/ccs","m54146_190729_151026\/21168618\/ccs","m54146_190729_151026\/21627081\/ccs","m54146_190729_151026\/21627435\/ccs","m54146_190729_151026\/21823552\/ccs","m54146_190729_151026\/21823772\/ccs","m54146_190729_151026\/21889374\/ccs","m54146_190729_151026\/21889379\/ccs","m54146_190729_151026\/21954631\/ccs","m54146_190729_151026\/22347893\/ccs","m54146_190729_151026\/22479731\/ccs","m54146_190729_151026\/22610491\/ccs","m54146_190729_151026\/22675686\/ccs","m54146_190729_151026\/22872150\/ccs","m54146_190729_151026\/23135225\/ccs","m54146_190729_151026\/23396903\/ccs","m54146_190729_151026\/23462292\/ccs","m54146_190729_151026\/24707647\/ccs","m54146_190729_151026\/24707869\/ccs","m54146_190729_151026\/24838251\/ccs","m54146_190729_151026\/24903947\/ccs","m54146_190729_151026\/24969383\/ccs","m54146_190729_151026\/26739165\/ccs","m54146_190729_151026\/26935644\/ccs","m54146_190729_151026\/28246464\/ccs","m54146_190729_151026\/29688537\/ccs","m54146_190729_151026\/29885229\/ccs","m54146_190729_151026\/30147353\/ccs","m54146_190729_151026\/30737030\/ccs","m54146_190729_151026\/30802885\/ccs","m54146_190729_151026\/30868432\/ccs","m54146_190729_151026\/31195710\/ccs","m54146_190729_151026\/31261198\/ccs","m54146_190729_151026\/31850981\/ccs","m54146_190729_151026\/32113333\/ccs","m54146_190729_151026\/33161601\/ccs","m54146_190729_151026\/33489144\/ccs","m54146_190729_151026\/33816772\/ccs","m54146_190729_151026\/62718798\/ccs","m54146_190729_151026\/74514678\/ccs","m54146_190729_151026\/18743782\/ccs","m54146_190729_151026\/51839731\/ccs","m54146_190729_151026\/26083653\/ccs","m54146_190729_151026\/73269635\/ccs","m54146_190729_151026\/32768583\/ccs","m54146_190729_151026\/55050894\/ccs","m54146_190729_151026\/63111482\/ccs","m54146_190729_151026\/4194870\/ccs","m54146_190729_151026\/4260021\/ccs","m54146_190729_151026\/4391358\/ccs","m54146_190729_151026\/4653166\/ccs","m54146_190729_151026\/4719345\/ccs","m54146_190729_151026\/4915921\/ccs","m54146_190729_151026\/5374095\/ccs","m54146_190729_151026\/5505358\/ccs","m54146_190729_151026\/5767924\/ccs","m54146_190729_151026\/6423371\/ccs","m54146_190729_151026\/6488515\/ccs","m54146_190729_151026\/6489073\/ccs","m54146_190729_151026\/6554127\/ccs","m54146_190729_151026\/6554419\/ccs","m54146_190729_151026\/6684815\/ccs","m54146_190729_151026\/6684838\/ccs","m54146_190729_151026\/7077958\/ccs","m54146_190729_151026\/7209462\/ccs","m54146_190729_151026\/7340209\/ccs","m54146_190729_151026\/8126915\/ccs","m54146_190729_151026\/8127415\/ccs","m54146_190729_151026\/8520463\/ccs","m54146_190729_151026\/8716903\/ccs","m54146_190729_151026\/8717259\/ccs","m54146_190729_151026\/8782577\/ccs","m54146_190729_151026\/9765453\/ccs","m54146_190729_151026\/9765826\/ccs","m54146_190729_151026\/9896646\/ccs","m54146_190729_151026\/10224394\/ccs","m54146_190729_151026\/10289726\/ccs","m54146_190729_151026\/10551714\/ccs","m54146_190729_151026\/10617581\/ccs","m54146_190729_151026\/34341054\/ccs","m54146_190729_151026\/34734807\/ccs","m54146_190729_151026\/34800123\/ccs","m54146_190729_151026\/34800492\/ccs","m54146_190729_151026\/34996727\/ccs","m54146_190729_151026\/34996894\/ccs","m54146_190729_151026\/35258477\/ccs","m54146_190729_151026\/35258595\/ccs","m54146_190729_151026\/35455779\/ccs","m54146_190729_151026\/35586688\/ccs","m54146_190729_151026\/35651807\/ccs","m54146_190729_151026\/36110997\/ccs","m54146_190729_151026\/36372700\/ccs","m54146_190729_151026\/36438438\/ccs","m54146_190729_151026\/36504260\/ccs","m54146_190729_151026\/36635496\/ccs","m54146_190729_151026\/36701019\/ccs","m54146_190729_151026\/37159114\/ccs","m54146_190729_151026\/37290356\/ccs","m54146_190729_151026\/37617898\/ccs","m54146_190729_151026\/37880237\/ccs","m54146_190729_151026\/38469970\/ccs","m54146_190729_151026\/38470110\/ccs","m54146_190729_151026\/38536089\/ccs","m54146_190729_151026\/38666635\/ccs","m54146_190729_151026\/38797857\/ccs","m54146_190729_151026\/38863746\/ccs","m54146_190729_151026\/38928614\/ccs","m54146_190729_151026\/38994132\/ccs","m54146_190729_151026\/39453118\/ccs","m54146_190729_151026\/39584671\/ccs","m54146_190729_151026\/39977188\/ccs","m54146_190729_151026\/40239485\/ccs","m54146_190729_151026\/40632616\/ccs","m54146_190729_151026\/40829440\/ccs","m54146_190729_151026\/40829701\/ccs","m54146_190729_151026\/41091155\/ccs","m54146_190729_151026\/41157036\/ccs","m54146_190729_151026\/41288068\/ccs","m54146_190729_151026\/41615963\/ccs","m54146_190729_151026\/41943105\/ccs","m54146_190729_151026\/42533742\/ccs","m54146_190729_151026\/42795358\/ccs","m54146_190729_151026\/43189003\/ccs","m54146_190729_151026\/43189083\/ccs","m54146_190729_151026\/43778413\/ccs","m54146_190729_151026\/43778500\/ccs","m54146_190729_151026\/44040348\/ccs","m54146_190729_151026\/44040703\/ccs","m54146_190729_151026\/44105847\/ccs","m54146_190729_151026\/44237029\/ccs","m54146_190729_151026\/44303075\/ccs","m54146_190729_151026\/44695737\/ccs","m54146_190729_151026\/45155014\/ccs","m54146_190729_151026\/45547990\/ccs","m54146_190729_151026\/45548001\/ccs","m54146_190729_151026\/45744335\/ccs","m54146_190729_151026\/45810537\/ccs","m54146_190729_151026\/46006871\/ccs","m54146_190729_151026\/46138124\/ccs","m54146_190729_151026\/46203786\/ccs","m54146_190729_151026\/46793458\/ccs","m54146_190729_151026\/47251564\/ccs","m54146_190729_151026\/47513932\/ccs","m54146_190729_151026\/48562802\/ccs","m54146_190729_151026\/48759313\/ccs","m54146_190729_151026\/48890710\/ccs","m54146_190729_151026\/50004197\/ccs","m54146_190729_151026\/50201022\/ccs","m54146_190729_151026\/50725013\/ccs","m54146_190729_151026\/50856156\/ccs","m54146_190729_151026\/51052933\/ccs","m54146_190729_151026\/51577288\/ccs","m54146_190729_151026\/51773634\/ccs","m54146_190729_151026\/51839077\/ccs","m54146_190729_151026\/52298637\/ccs","m54146_190729_151026\/52560853\/ccs","m54146_190729_151026\/52888285\/ccs","m54146_190729_151026\/53150554\/ccs","m54146_190729_151026\/53346850\/ccs","m54146_190729_151026\/53871054\/ccs","m54146_190729_151026\/54001816\/ccs","m54146_190729_151026\/54133604\/ccs","m54146_190729_151026\/54854014\/ccs","m54146_190729_151026\/55312774\/ccs","m54146_190729_151026\/55706234\/ccs","m54146_190729_151026\/55968259\/ccs","m54146_190729_151026\/56099549\/ccs","m54146_190729_151026\/56230637\/ccs","m54146_190729_151026\/56623673\/ccs","m54146_190729_151026\/56754368\/ccs","m54146_190729_151026\/56754489\/ccs","m54146_190729_151026\/56951082\/ccs","m54146_190729_151026\/57278573\/ccs","m54146_190729_151026\/57344580\/ccs","m54146_190729_151026\/57541478\/ccs","m54146_190729_151026\/57607017\/ccs","m54146_190729_151026\/57737898\/ccs","m54146_190729_151026\/57934287\/ccs","m54146_190729_151026\/57999428\/ccs","m54146_190729_151026\/58327696\/ccs","m54146_190729_151026\/58458206\/ccs","m54146_190729_151026\/58524240\/ccs","m54146_190729_151026\/58917671\/ccs","m54146_190729_151026\/59113733\/ccs","m54146_190729_151026\/59310225\/ccs","m54146_190729_151026\/59376105\/ccs","m54146_190729_151026\/59441684\/ccs","m54146_190729_151026\/59573095\/ccs","m54146_190729_151026\/59638237\/ccs","m54146_190729_151026\/59834444\/ccs","m54146_190729_151026\/59900378\/ccs","m54146_190729_151026\/60621090\/ccs","m54146_190729_151026\/60621807\/ccs","m54146_190729_151026\/60687013\/ccs","m54146_190729_151026\/60817838\/ccs","m54146_190729_151026\/60883542\/ccs","m54146_190729_151026\/61276713\/ccs","m54146_190729_151026\/61866917\/ccs","m54146_190729_151026\/62128991\/ccs","m54146_190729_151026\/62194295\/ccs","m54146_190729_151026\/62194425\/ccs","m54146_190729_151026\/62587390\/ccs","m54146_190729_151026\/10682467\/ccs","m54146_190729_151026\/10683364\/ccs","m54146_190729_151026\/10748263\/ccs","m54146_190729_151026\/10945507\/ccs","m54146_190729_151026\/11469070\/ccs","m54146_190729_151026\/11666095\/ccs","m54146_190729_151026\/11862950\/ccs","m54146_190729_151026\/12255764\/ccs","m54146_190729_151026\/12321177\/ccs","m54146_190729_151026\/12518297\/ccs","m54146_190729_151026\/12714898\/ccs","m54146_190729_151026\/12845496\/ccs","m54146_190729_151026\/62914807\/ccs","m54146_190729_151026\/63242572\/ccs","m54146_190729_151026\/63701703\/ccs","m54146_190729_151026\/63897885\/ccs","m54146_190729_151026\/64094593\/ccs","m54146_190729_151026\/64422203\/ccs","m54146_190729_151026\/64880760\/ccs","m54146_190729_151026\/65143375\/ccs","m54146_190729_151026\/65143385\/ccs","m54146_190729_151026\/66847348\/ccs","m54146_190729_151026\/67306383\/ccs","m54146_190729_151026\/67306446\/ccs","m54146_190729_151026\/67764861\/ccs","m54146_190729_151026\/67765067\/ccs","m54146_190729_151026\/67896154\/ccs","m54146_190729_151026\/68485603\/ccs","m54146_190729_151026\/69665288\/ccs","m54146_190729_151026\/69993327\/ccs","m54146_190729_151026\/70255270\/ccs","m54146_190729_151026\/70320872\/ccs","m54146_190729_151026\/70582679\/ccs","m54146_190729_151026\/70648393\/ccs","m54146_190729_151026\/70648451\/ccs","m54146_190729_151026\/70648708\/ccs","m54146_190729_151026\/70779608\/ccs","m54146_190729_151026\/70844812\/ccs","m54146_190729_151026\/70910498\/ccs","m54146_190729_151026\/71696472\/ccs","m54146_190729_151026\/72220792\/ccs","m54146_190729_151026\/72811127\/ccs","m54146_190729_151026\/72941808\/ccs","m54146_190729_151026\/72942312\/ccs","m54146_190729_151026\/72942352\/ccs","m54146_190729_151026\/73269659\/ccs","m54146_190729_151026\/73531479\/ccs","m54146_190729_151026\/74252990\/ccs","m54146_190729_151026\/74318474\/ccs","m54146_190729_151026\/14287708\/ccs","m54146_190729_151026\/14680223\/ccs","m54146_190729_151026\/14876815\/ccs","m54146_190729_151026\/15008606\/ccs","m54146_190729_151026\/15466798\/ccs","m54146_190729_151026\/15466862\/ccs","m54146_190729_151026\/16121951\/ccs","m54146_190729_151026\/16188389\/ccs","m54146_190729_151026\/16253261\/ccs","m54146_190729_151026\/16319009\/ccs","m54146_190729_151026\/16449859\/ccs","m54146_190729_151026\/16515866\/ccs","m54146_190729_151026\/16647059\/ccs","m54146_190729_151026\/16711859\/ccs","m54146_190729_151026\/16908751\/ccs","m54146_190729_151026\/17105225\/ccs","m54146_190729_151026\/17171335\/ccs","m54146_190729_151026\/17236420\/ccs","m54146_190729_151026\/17564398\/ccs","m54146_190729_151026\/17695608\/ccs","m54146_190729_151026\/18022898\/ccs","m54146_190729_151026\/18088673\/ccs","m54146_190729_151026\/18809522\/ccs","m54146_190729_151026\/19529834\/ccs","m54146_190729_151026\/19726634\/ccs","m54146_190729_151026\/19726840\/ccs","m54146_190729_151026\/19792548\/ccs","m54146_190729_151026\/20316256\/ccs","m54146_190729_151026\/20513746\/ccs","m54146_190729_151026\/20906306\/ccs","m54146_190729_151026\/21037795\/ccs","m54146_190729_151026\/21168410\/ccs","m54146_190729_151026\/21234030\/ccs","m54146_190729_151026\/21234185\/ccs","m54146_190729_151026\/21562256\/ccs","m54146_190729_151026\/21889856\/ccs","m54146_190729_151026\/22610192\/ccs","m54146_190729_151026\/22675842\/ccs","m54146_190729_151026\/22807000\/ccs","m54146_190729_151026\/22872495\/ccs","m54146_190729_151026\/23069243\/ccs","m54146_190729_151026\/23593641\/ccs","m54146_190729_151026\/23724853\/ccs","m54146_190729_151026\/23986772\/ccs","m54146_190729_151026\/24183095\/ccs","m54146_190729_151026\/25035688\/ccs","m54146_190729_151026\/25231489\/ccs","m54146_190729_151026\/25624952\/ccs","m54146_190729_151026\/25953156\/ccs","m54146_190729_151026\/26018248\/ccs","m54146_190729_151026\/26018476\/ccs","m54146_190729_151026\/26214891\/ccs","m54146_190729_151026\/26215132\/ccs","m54146_190729_151026\/26476855\/ccs","m54146_190729_151026\/27263294\/ccs","m54146_190729_151026\/27394213\/ccs","m54146_190729_151026\/27460062\/ccs","m54146_190729_151026\/27591426\/ccs","m54146_190729_151026\/28181119\/ccs","m54146_190729_151026\/28901844\/ccs","m54146_190729_151026\/29229172\/ccs","m54146_190729_151026\/29623236\/ccs","m54146_190729_151026\/30212969\/ccs","m54146_190729_151026\/30343523\/ccs","m54146_190729_151026\/30802245\/ccs","m54146_190729_151026\/31195765\/ccs","m54146_190729_151026\/31391896\/ccs","m54146_190729_151026\/31719982\/ccs","m54146_190729_151026\/31981785\/ccs","m54146_190729_151026\/32113220\/ccs","m54146_190729_151026\/32899233\/ccs","m54146_190729_151026\/33030308\/ccs","m54146_190729_151026\/33555164\/ccs","m54146_190729_151026\/33686034\/ccs","m54146_190729_151026\/33751200\/ccs","m54146_190729_151026\/33947976\/ccs","m54146_190729_151026\/33948178\/ccs","m54146_190729_151026\/34079061\/ccs","m54146_190729_151026\/66388152\/ccs","m54146_190729_151026\/49938544\/ccs","m54146_190729_151026\/42926853\/ccs","m54146_190729_151026\/65405412\/ccs","m54146_190729_151026\/69140729\/ccs","m54146_190729_151026\/27132166\/ccs","m54146_190729_151026\/30081405\/ccs","m54146_190729_151026\/8126723\/ccs","m54146_190729_151026\/52035773\/ccs","m54146_190729_151026\/52429485\/ccs","m54146_190729_151026\/71434903\/ccs","m54146_190729_151026\/4850412\/ccs","m54146_190729_151026\/6685064\/ccs","m54146_190729_151026\/6816003\/ccs","m54146_190729_151026\/6947621\/ccs","m54146_190729_151026\/7012932\/ccs","m54146_190729_151026\/8126922\/ccs","m54146_190729_151026\/8717277\/ccs","m54146_190729_151026\/9699999\/ccs","m54146_190729_151026\/10027845\/ccs","m54146_190729_151026\/10158691\/ccs","m54146_190729_151026\/34341315\/ccs","m54146_190729_151026\/34341482\/ccs","m54146_190729_151026\/34472406\/ccs","m54146_190729_151026\/34865385\/ccs","m54146_190729_151026\/34996910\/ccs","m54146_190729_151026\/35128017\/ccs","m54146_190729_151026\/35587027\/ccs","m54146_190729_151026\/35914063\/ccs","m54146_190729_151026\/36700406\/ccs","m54146_190729_151026\/36897511\/ccs","m54146_190729_151026\/37224832\/ccs","m54146_190729_151026\/37748929\/ccs","m54146_190729_151026\/37814799\/ccs","m54146_190729_151026\/38011661\/ccs","m54146_190729_151026\/38142213\/ccs","m54146_190729_151026\/38273366\/ccs","m54146_190729_151026\/38797848\/ccs","m54146_190729_151026\/38928677\/ccs","m54146_190729_151026\/39125908\/ccs","m54146_190729_151026\/39191456\/ccs","m54146_190729_151026\/39714987\/ccs","m54146_190729_151026\/40043078\/ccs","m54146_190729_151026\/40239434\/ccs","m54146_190729_151026\/40501880\/ccs","m54146_190729_151026\/40567004\/ccs","m54146_190729_151026\/40698204\/ccs","m54146_190729_151026\/41157512\/ccs","m54146_190729_151026\/41877672\/ccs","m54146_190729_151026\/42337259\/ccs","m54146_190729_151026\/44040948\/ccs","m54146_190729_151026\/44433792\/ccs","m54146_190729_151026\/44630504\/ccs","m54146_190729_151026\/45154951\/ccs","m54146_190729_151026\/45482731\/ccs","m54146_190729_151026\/45744526\/ccs","m54146_190729_151026\/45744996\/ccs","m54146_190729_151026\/46793544\/ccs","m54146_190729_151026\/46858995\/ccs","m54146_190729_151026\/47054926\/ccs","m54146_190729_151026\/47055404\/ccs","m54146_190729_151026\/47121248\/ccs","m54146_190729_151026\/47645457\/ccs","m54146_190729_151026\/47907321\/ccs","m54146_190729_151026\/48889997\/ccs","m54146_190729_151026\/48890787\/ccs","m54146_190729_151026\/49283287\/ccs","m54146_190729_151026\/49742503\/ccs","m54146_190729_151026\/49873446\/ccs","m54146_190729_151026\/50004658\/ccs","m54146_190729_151026\/50201117\/ccs","m54146_190729_151026\/50725093\/ccs","m54146_190729_151026\/50790679\/ccs","m54146_190729_151026\/51053355\/ccs","m54146_190729_151026\/51249871\/ccs","m54146_190729_151026\/51642709\/ccs","m54146_190729_151026\/52428932\/ccs","m54146_190729_151026\/52494770\/ccs","m54146_190729_151026\/54068155\/ccs","m54146_190729_151026\/54198402\/ccs","m54146_190729_151026\/54657981\/ccs","m54146_190729_151026\/54723565\/ccs","m54146_190729_151026\/54919314\/ccs","m54146_190729_151026\/54919598\/ccs","m54146_190729_151026\/54984955\/ccs","m54146_190729_151026\/55116272\/ccs","m54146_190729_151026\/55247850\/ccs","m54146_190729_151026\/55575432\/ccs","m54146_190729_151026\/57147595\/ccs","m54146_190729_151026\/57147855\/ccs","m54146_190729_151026\/57672164\/ccs","m54146_190729_151026\/58196558\/ccs","m54146_190729_151026\/58721177\/ccs","m54146_190729_151026\/58917641\/ccs","m54146_190729_151026\/59507477\/ccs","m54146_190729_151026\/59507520\/ccs","m54146_190729_151026\/59703777\/ccs","m54146_190729_151026\/59900613\/ccs","m54146_190729_151026\/59966151\/ccs","m54146_190729_151026\/60227699\/ccs","m54146_190729_151026\/60293530\/ccs","m54146_190729_151026\/60555851\/ccs","m54146_190729_151026\/60621707\/ccs","m54146_190729_151026\/60687161\/ccs","m54146_190729_151026\/61079681\/ccs","m54146_190729_151026\/61145343\/ccs","m54146_190729_151026\/61210757\/ccs","m54146_190729_151026\/61997861\/ccs","m54146_190729_151026\/62063308\/ccs","m54146_190729_151026\/62390419\/ccs","m54146_190729_151026\/62652517\/ccs","m54146_190729_151026\/62718890\/ccs","m54146_190729_151026\/10944687\/ccs","m54146_190729_151026\/10945033\/ccs","m54146_190729_151026\/11076093\/ccs","m54146_190729_151026\/11272483\/ccs","m54146_190729_151026\/11862217\/ccs","m54146_190729_151026\/12911152\/ccs","m54146_190729_151026\/12977074\/ccs","m54146_190729_151026\/13107474\/ccs","m54146_190729_151026\/13238983\/ccs","m54146_190729_151026\/13369715\/ccs","m54146_190729_151026\/13435418\/ccs","m54146_190729_151026\/13632064\/ccs","m54146_190729_151026\/63374151\/ccs","m54146_190729_151026\/64094827\/ccs","m54146_190729_151026\/64422442\/ccs","m54146_190729_151026\/64487521\/ccs","m54146_190729_151026\/64880776\/ccs","m54146_190729_151026\/65339553\/ccs","m54146_190729_151026\/65405797\/ccs","m54146_190729_151026\/65732692\/ccs","m54146_190729_151026\/65864524\/ccs","m54146_190729_151026\/66781385\/ccs","m54146_190729_151026\/67567689\/ccs","m54146_190729_151026\/68485831\/ccs","m54146_190729_151026\/69075091\/ccs","m54146_190729_151026\/69140882\/ccs","m54146_190729_151026\/69140995\/ccs","m54146_190729_151026\/69206542\/ccs","m54146_190729_151026\/69403451\/ccs","m54146_190729_151026\/69403619\/ccs","m54146_190729_151026\/69599532\/ccs","m54146_190729_151026\/70123674\/ccs","m54146_190729_151026\/70124081\/ccs","m54146_190729_151026\/70647885\/ccs","m54146_190729_151026\/70648368\/ccs","m54146_190729_151026\/72089743\/ccs","m54146_190729_151026\/72221331\/ccs","m54146_190729_151026\/72680343\/ccs","m54146_190729_151026\/73335339\/ccs","m54146_190729_151026\/74318438\/ccs","m54146_190729_151026\/74842589\/ccs","m54146_190729_151026\/13763412\/ccs","m54146_190729_151026\/14090681\/ccs","m54146_190729_151026\/14156286\/ccs","m54146_190729_151026\/14549925\/ccs","m54146_190729_151026\/14877507\/ccs","m54146_190729_151026\/16057128\/ccs","m54146_190729_151026\/16187630\/ccs","m54146_190729_151026\/16908822\/ccs","m54146_190729_151026\/16909252\/ccs","m54146_190729_151026\/17105123\/ccs","m54146_190729_151026\/17432767\/ccs","m54146_190729_151026\/17433008\/ccs","m54146_190729_151026\/17498985\/ccs","m54146_190729_151026\/17826092\/ccs","m54146_190729_151026\/17957816\/ccs","m54146_190729_151026\/18547247\/ccs","m54146_190729_151026\/19398886\/ccs","m54146_190729_151026\/19464644\/ccs","m54146_190729_151026\/19857832\/ccs","m54146_190729_151026\/20316378\/ccs","m54146_190729_151026\/20447490\/ccs","m54146_190729_151026\/20644810\/ccs","m54146_190729_151026\/20710318\/ccs","m54146_190729_151026\/21037132\/ccs","m54146_190729_151026\/21169067\/ccs","m54146_190729_151026\/21823639\/ccs","m54146_190729_151026\/22217490\/ccs","m54146_190729_151026\/23199843\/ccs","m54146_190729_151026\/23200246\/ccs","m54146_190729_151026\/23265413\/ccs","m54146_190729_151026\/23986936\/ccs","m54146_190729_151026\/24248627\/ccs","m54146_190729_151026\/24576189\/ccs","m54146_190729_151026\/25428223\/ccs","m54146_190729_151026\/25559379\/ccs","m54146_190729_151026\/25953150\/ccs","m54146_190729_151026\/26215338\/ccs","m54146_190729_151026\/26739644\/ccs","m54146_190729_151026\/26805090\/ccs","m54146_190729_151026\/27000965\/ccs","m54146_190729_151026\/27132674\/ccs","m54146_190729_151026\/27263953\/ccs","m54146_190729_151026\/27460235\/ccs","m54146_190729_151026\/28246964\/ccs","m54146_190729_151026\/28312205\/ccs","m54146_190729_151026\/28377664\/ccs","m54146_190729_151026\/28967567\/ccs","m54146_190729_151026\/29491337\/ccs","m54146_190729_151026\/29622607\/ccs","m54146_190729_151026\/29884562\/ccs","m54146_190729_151026\/30015716\/ccs","m54146_190729_151026\/30015769\/ccs","m54146_190729_151026\/30409135\/ccs","m54146_190729_151026\/31458115\/ccs","m54146_190729_151026\/31588867\/ccs","m54146_190729_151026\/31654346\/ccs","m54146_190729_151026\/32375779\/ccs","m54146_190729_151026\/32506753\/ccs","m54146_190729_151026\/32572196\/ccs","m54146_190729_151026\/32834289\/ccs","m54146_190729_151026\/32899226\/ccs","m54146_190729_151026\/33816775\/ccs","m54146_190729_151026\/33816861\/ccs","m54146_190729_151026\/34014155\/ccs","m54146_190729_151026\/27132651\/ccs","m54146_190729_151026\/64422633\/ccs","m54146_190729_151026\/19923291\/ccs","m54146_190729_151026\/23659057\/ccs","m54146_190729_151026\/22807375\/ccs","m54146_190729_151026\/6030030\/ccs","m54146_190729_151026\/4325655\/ccs","m54146_190729_151026\/4391109\/ccs","m54146_190729_151026\/4456955\/ccs","m54146_190729_151026\/4457261\/ccs","m54146_190729_151026\/4522392\/ccs","m54146_190729_151026\/4653925\/ccs","m54146_190729_151026\/4719213\/ccs","m54146_190729_151026\/4784212\/ccs","m54146_190729_151026\/5308571\/ccs","m54146_190729_151026\/5439807\/ccs","m54146_190729_151026\/5505890\/ccs","m54146_190729_151026\/5963931\/ccs","m54146_190729_151026\/6029693\/ccs","m54146_190729_151026\/6095041\/ccs","m54146_190729_151026\/6357560\/ccs","m54146_190729_151026\/6423148\/ccs","m54146_190729_151026\/6554247\/ccs","m54146_190729_151026\/6816658\/ccs","m54146_190729_151026\/6947431\/ccs","m54146_190729_151026\/7078311\/ccs","m54146_190729_151026\/7078605\/ccs","m54146_190729_151026\/7078878\/ccs","m54146_190729_151026\/7274851\/ccs","m54146_190729_151026\/7275283\/ccs","m54146_190729_151026\/7275416\/ccs","m54146_190729_151026\/7405822\/ccs","m54146_190729_151026\/7471738\/ccs","m54146_190729_151026\/7602745\/ccs","m54146_190729_151026\/7667846\/ccs","m54146_190729_151026\/8454790\/ccs","m54146_190729_151026\/8913686\/ccs","m54146_190729_151026\/9306751\/ccs","m54146_190729_151026\/9371832\/ccs","m54146_190729_151026\/9568627\/ccs","m54146_190729_151026\/10158276\/ccs","m54146_190729_151026\/10158462\/ccs","m54146_190729_151026\/10551403\/ccs","m54146_190729_151026\/34275427\/ccs","m54146_190729_151026\/34406981\/ccs","m54146_190729_151026\/34668953\/ccs","m54146_190729_151026\/34735073\/ccs","m54146_190729_151026\/34996615\/ccs","m54146_190729_151026\/35062028\/ccs","m54146_190729_151026\/35062446\/ccs","m54146_190729_151026\/35128059\/ccs","m54146_190729_151026\/35323982\/ccs","m54146_190729_151026\/35521141\/ccs","m54146_190729_151026\/35717668\/ccs","m54146_190729_151026\/35913817\/ccs","m54146_190729_151026\/35914201\/ccs","m54146_190729_151026\/35979332\/ccs","m54146_190729_151026\/36569217\/ccs","m54146_190729_151026\/36831847\/ccs","m54146_190729_151026\/37028679\/ccs","m54146_190729_151026\/37552696\/ccs","m54146_190729_151026\/37880141\/ccs","m54146_190729_151026\/37880417\/ccs","m54146_190729_151026\/38076879\/ccs","m54146_190729_151026\/38076892\/ccs","m54146_190729_151026\/38077123\/ccs","m54146_190729_151026\/38207721\/ccs","m54146_190729_151026\/38208406\/ccs","m54146_190729_151026\/38470393\/ccs","m54146_190729_151026\/38666862\/ccs","m54146_190729_151026\/38666996\/ccs","m54146_190729_151026\/38732082\/ccs","m54146_190729_151026\/39059815\/ccs","m54146_190729_151026\/39190797\/ccs","m54146_190729_151026\/39256135\/ccs","m54146_190729_151026\/40239225\/ccs","m54146_190729_151026\/40567299\/ccs","m54146_190729_151026\/40698618\/ccs","m54146_190729_151026\/41419533\/ccs","m54146_190729_151026\/41747077\/ccs","m54146_190729_151026\/42140001\/ccs","m54146_190729_151026\/42206059\/ccs","m54146_190729_151026\/42271397\/ccs","m54146_190729_151026\/42402017\/ccs","m54146_190729_151026\/42927065\/ccs","m54146_190729_151026\/43057807\/ccs","m54146_190729_151026\/43122843\/ccs","m54146_190729_151026\/43516163\/ccs","m54146_190729_151026\/43843860\/ccs","m54146_190729_151026\/43975150\/ccs","m54146_190729_151026\/44106437\/ccs","m54146_190729_151026\/44499861\/ccs","m54146_190729_151026\/44630476\/ccs","m54146_190729_151026\/44761500\/ccs","m54146_190729_151026\/44761640\/ccs","m54146_190729_151026\/44826980\/ccs","m54146_190729_151026\/44827378\/ccs","m54146_190729_151026\/44957991\/ccs","m54146_190729_151026\/44958063\/ccs","m54146_190729_151026\/45088847\/ccs","m54146_190729_151026\/45154669\/ccs","m54146_190729_151026\/45220009\/ccs","m54146_190729_151026\/45351039\/ccs","m54146_190729_151026\/45547786\/ccs","m54146_190729_151026\/45744959\/ccs","m54146_190729_151026\/46203547\/ccs","m54146_190729_151026\/46792990\/ccs","m54146_190729_151026\/46989703\/ccs","m54146_190729_151026\/47055262\/ccs","m54146_190729_151026\/47382676\/ccs","m54146_190729_151026\/47514009\/ccs","m54146_190729_151026\/47842135\/ccs","m54146_190729_151026\/47972426\/ccs","m54146_190729_151026\/48038402\/ccs","m54146_190729_151026\/48169190\/ccs","m54146_190729_151026\/48169881\/ccs","m54146_190729_151026\/48235223\/ccs","m54146_190729_151026\/48365836\/ccs","m54146_190729_151026\/48431547\/ccs","m54146_190729_151026\/48693773\/ccs","m54146_190729_151026\/48890202\/ccs","m54146_190729_151026\/49217943\/ccs","m54146_190729_151026\/49546238\/ccs","m54146_190729_151026\/49873689\/ccs","m54146_190729_151026\/50267105\/ccs","m54146_190729_151026\/50332469\/ccs","m54146_190729_151026\/50398065\/ccs","m54146_190729_151026\/50921680\/ccs","m54146_190729_151026\/51184182\/ccs","m54146_190729_151026\/51184289\/ccs","m54146_190729_151026\/51577156\/ccs","m54146_190729_151026\/51773642\/ccs","m54146_190729_151026\/51839737\/ccs","m54146_190729_151026\/51970286\/ccs","m54146_190729_151026\/52298748\/ccs","m54146_190729_151026\/52756974\/ccs","m54146_190729_151026\/52953640\/ccs","m54146_190729_151026\/53150530\/ccs","m54146_190729_151026\/53347160\/ccs","m54146_190729_151026\/53609350\/ccs","m54146_190729_151026\/53674370\/ccs","m54146_190729_151026\/53740151\/ccs","m54146_190729_151026\/54002586\/ccs","m54146_190729_151026\/54068067\/ccs","m54146_190729_151026\/54198890\/ccs","m54146_190729_151026\/54526342\/ccs","m54146_190729_151026\/54657659\/ccs","m54146_190729_151026\/54788249\/ccs","m54146_190729_151026\/54854414\/ccs","m54146_190729_151026\/55575453\/ccs","m54146_190729_151026\/55771611\/ccs","m54146_190729_151026\/55771825\/ccs","m54146_190729_151026\/56099483\/ccs","m54146_190729_151026\/56230397\/ccs","m54146_190729_151026\/56296408\/ccs","m54146_190729_151026\/56557868\/ccs","m54146_190729_151026\/56557985\/ccs","m54146_190729_151026\/56623791\/ccs","m54146_190729_151026\/56623905\/ccs","m54146_190729_151026\/56886183\/ccs","m54146_190729_151026\/57082715\/ccs","m54146_190729_151026\/57148273\/ccs","m54146_190729_151026\/57278948\/ccs","m54146_190729_151026\/57344752\/ccs","m54146_190729_151026\/57409918\/ccs","m54146_190729_151026\/57410183\/ccs","m54146_190729_151026\/57540886\/ccs","m54146_190729_151026\/57737754\/ccs","m54146_190729_151026\/58065034\/ccs","m54146_190729_151026\/58065638\/ccs","m54146_190729_151026\/58130789\/ccs","m54146_190729_151026\/58196194\/ccs","m54146_190729_151026\/58262450\/ccs","m54146_190729_151026\/58523730\/ccs","m54146_190729_151026\/58589677\/ccs","m54146_190729_151026\/58721012\/ccs","m54146_190729_151026\/58786361\/ccs","m54146_190729_151026\/59048331\/ccs","m54146_190729_151026\/59179532\/ccs","m54146_190729_151026\/59310988\/ccs","m54146_190729_151026\/59573164\/ccs","m54146_190729_151026\/59703392\/ccs","m54146_190729_151026\/59769123\/ccs","m54146_190729_151026\/59834931\/ccs","m54146_190729_151026\/60031338\/ccs","m54146_190729_151026\/60293284\/ccs","m54146_190729_151026\/60752242\/ccs","m54146_190729_151026\/61341947\/ccs","m54146_190729_151026\/61408046\/ccs","m54146_190729_151026\/61604461\/ccs","m54146_190729_151026\/62390713\/ccs","m54146_190729_151026\/62587529\/ccs","m54146_190729_151026\/10682561\/ccs","m54146_190729_151026\/10748097\/ccs","m54146_190729_151026\/11272586\/ccs","m54146_190729_151026\/11535220\/ccs","m54146_190729_151026\/11666055\/ccs","m54146_190729_151026\/12190493\/ccs","m54146_190729_151026\/12845600\/ccs","m54146_190729_151026\/12845675\/ccs","m54146_190729_151026\/13173195\/ccs","m54146_190729_151026\/13238343\/ccs","m54146_190729_151026\/13501230\/ccs","m54146_190729_151026\/63111609\/ccs","m54146_190729_151026\/63177311\/ccs","m54146_190729_151026\/63701335\/ccs","m54146_190729_151026\/63832149\/ccs","m54146_190729_151026\/63898291\/ccs","m54146_190729_151026\/63963846\/ccs","m54146_190729_151026\/64029165\/ccs","m54146_190729_151026\/64356429\/ccs","m54146_190729_151026\/64422377\/ccs","m54146_190729_151026\/64553118\/ccs","m54146_190729_151026\/64816090\/ccs","m54146_190729_151026\/65077321\/ccs","m54146_190729_151026\/65209227\/ccs","m54146_190729_151026\/65405360\/ccs","m54146_190729_151026\/65602190\/ccs","m54146_190729_151026\/65799129\/ccs","m54146_190729_151026\/65929390\/ccs","m54146_190729_151026\/66125955\/ccs","m54146_190729_151026\/66650769\/ccs","m54146_190729_151026\/66650797\/ccs","m54146_190729_151026\/66847630\/ccs","m54146_190729_151026\/67043580\/ccs","m54146_190729_151026\/67502510\/ccs","m54146_190729_151026\/67633487\/ccs","m54146_190729_151026\/67633637\/ccs","m54146_190729_151026\/67699683\/ccs","m54146_190729_151026\/68027341\/ccs","m54146_190729_151026\/68092534\/ccs","m54146_190729_151026\/68158278\/ccs","m54146_190729_151026\/68354524\/ccs","m54146_190729_151026\/68354938\/ccs","m54146_190729_151026\/68616740\/ccs","m54146_190729_151026\/68813572\/ccs","m54146_190729_151026\/68878823\/ccs","m54146_190729_151026\/69010358\/ccs","m54146_190729_151026\/69140702\/ccs","m54146_190729_151026\/69141290\/ccs","m54146_190729_151026\/69206239\/ccs","m54146_190729_151026\/69206636\/ccs","m54146_190729_151026\/69272227\/ccs","m54146_190729_151026\/69665128\/ccs","m54146_190729_151026\/69796249\/ccs","m54146_190729_151026\/70058642\/ccs","m54146_190729_151026\/70123757\/ccs","m54146_190729_151026\/70320632\/ccs","m54146_190729_151026\/70320837\/ccs","m54146_190729_151026\/70386107\/ccs","m54146_190729_151026\/70517470\/ccs","m54146_190729_151026\/70582677\/ccs","m54146_190729_151026\/70648131\/ccs","m54146_190729_151026\/70648330\/ccs","m54146_190729_151026\/70648502\/ccs","m54146_190729_151026\/71041250\/ccs","m54146_190729_151026\/71041365\/ccs","m54146_190729_151026\/71041600\/ccs","m54146_190729_151026\/71106637\/ccs","m54146_190729_151026\/71107173\/ccs","m54146_190729_151026\/71237871\/ccs","m54146_190729_151026\/71238046\/ccs","m54146_190729_151026\/71303518\/ccs","m54146_190729_151026\/71369285\/ccs","m54146_190729_151026\/71434684\/ccs","m54146_190729_151026\/71500456\/ccs","m54146_190729_151026\/71500465\/ccs","m54146_190729_151026\/72024415\/ccs","m54146_190729_151026\/72089803\/ccs","m54146_190729_151026\/72090591\/ccs","m54146_190729_151026\/72418094\/ccs","m54146_190729_151026\/72548474\/ccs","m54146_190729_151026\/72549167\/ccs","m54146_190729_151026\/72614116\/ccs","m54146_190729_151026\/72876468\/ccs","m54146_190729_151026\/73400930\/ccs","m54146_190729_151026\/73663456\/ccs","m54146_190729_151026\/73859152\/ccs","m54146_190729_151026\/74056277\/ccs","m54146_190729_151026\/74056682\/ccs","m54146_190729_151026\/74121291\/ccs","m54146_190729_151026\/74186979\/ccs","m54146_190729_151026\/74187258\/ccs","m54146_190729_151026\/74187532\/ccs","m54146_190729_151026\/74711335\/ccs","m54146_190729_151026\/74711608\/ccs","m54146_190729_151026\/74777263\/ccs","m54146_190729_151026\/13697666\/ccs","m54146_190729_151026\/13829095\/ccs","m54146_190729_151026\/14091247\/ccs","m54146_190729_151026\/14222132\/ccs","m54146_190729_151026\/14942352\/ccs","m54146_190729_151026\/15270343\/ccs","m54146_190729_151026\/15532139\/ccs","m54146_190729_151026\/15532390\/ccs","m54146_190729_151026\/15663269\/ccs","m54146_190729_151026\/15728761\/ccs","m54146_190729_151026\/15991649\/ccs","m54146_190729_151026\/16319133\/ccs","m54146_190729_151026\/16384322\/ccs","m54146_190729_151026\/16515927\/ccs","m54146_190729_151026\/16777565\/ccs","m54146_190729_151026\/17105199\/ccs","m54146_190729_151026\/17432805\/ccs","m54146_190729_151026\/17432910\/ccs","m54146_190729_151026\/17629938\/ccs","m54146_190729_151026\/17760989\/ccs","m54146_190729_151026\/17892063\/ccs","m54146_190729_151026\/18088496\/ccs","m54146_190729_151026\/18416525\/ccs","m54146_190729_151026\/18940604\/ccs","m54146_190729_151026\/19333863\/ccs","m54146_190729_151026\/19464749\/ccs","m54146_190729_151026\/19858350\/ccs","m54146_190729_151026\/20119983\/ccs","m54146_190729_151026\/20448223\/ccs","m54146_190729_151026\/20513179\/ccs","m54146_190729_151026\/20579167\/ccs","m54146_190729_151026\/20709694\/ccs","m54146_190729_151026\/20710193\/ccs","m54146_190729_151026\/20840981\/ccs","m54146_190729_151026\/21693092\/ccs","m54146_190729_151026\/22086017\/ccs","m54146_190729_151026\/22086399\/ccs","m54146_190729_151026\/22282774\/ccs","m54146_190729_151026\/22413736\/ccs","m54146_190729_151026\/22675607\/ccs","m54146_190729_151026\/22872203\/ccs","m54146_190729_151026\/22872229\/ccs","m54146_190729_151026\/22938417\/ccs","m54146_190729_151026\/22938522\/ccs","m54146_190729_151026\/23003380\/ccs","m54146_190729_151026\/23135179\/ccs","m54146_190729_151026\/23200231\/ccs","m54146_190729_151026\/23528376\/ccs","m54146_190729_151026\/23921333\/ccs","m54146_190729_151026\/23986827\/ccs","m54146_190729_151026\/24183014\/ccs","m54146_190729_151026\/24183347\/ccs","m54146_190729_151026\/24248557\/ccs","m54146_190729_151026\/24445849\/ccs","m54146_190729_151026\/25035261\/ccs","m54146_190729_151026\/25362684\/ccs","m54146_190729_151026\/25363186\/ccs","m54146_190729_151026\/25952862\/ccs","m54146_190729_151026\/25953176\/ccs","m54146_190729_151026\/26214573\/ccs","m54146_190729_151026\/26608538\/ccs","m54146_190729_151026\/27001820\/ccs","m54146_190729_151026\/27197749\/ccs","m54146_190729_151026\/27197854\/ccs","m54146_190729_151026\/27197960\/ccs","m54146_190729_151026\/27198072\/ccs","m54146_190729_151026\/27525901\/ccs","m54146_190729_151026\/27591539\/ccs","m54146_190729_151026\/27591593\/ccs","m54146_190729_151026\/27721925\/ccs","m54146_190729_151026\/27721985\/ccs","m54146_190729_151026\/27722683\/ccs","m54146_190729_151026\/28115091\/ccs","m54146_190729_151026\/28770583\/ccs","m54146_190729_151026\/28902207\/ccs","m54146_190729_151026\/29033388\/ccs","m54146_190729_151026\/29163629\/ccs","m54146_190729_151026\/29164029\/ccs","m54146_190729_151026\/29164368\/ccs","m54146_190729_151026\/29556887\/ccs","m54146_190729_151026\/29622574\/ccs","m54146_190729_151026\/29819649\/ccs","m54146_190729_151026\/30343950\/ccs","m54146_190729_151026\/30671410\/ccs","m54146_190729_151026\/30933494\/ccs","m54146_190729_151026\/31130149\/ccs","m54146_190729_151026\/31457671\/ccs","m54146_190729_151026\/31458181\/ccs","m54146_190729_151026\/31523356\/ccs","m54146_190729_151026\/31916518\/ccs","m54146_190729_151026\/31982129\/ccs","m54146_190729_151026\/31982394\/ccs","m54146_190729_151026\/32047250\/ccs","m54146_190729_151026\/32047754\/ccs","m54146_190729_151026\/32310224\/ccs","m54146_190729_151026\/32440503\/ccs","m54146_190729_151026\/32571674\/ccs","m54146_190729_151026\/32768502\/ccs","m54146_190729_151026\/32834047\/ccs","m54146_190729_151026\/33030739\/ccs","m54146_190729_151026\/33227459\/ccs","m54146_190729_151026\/33424215\/ccs","m54146_190729_151026\/34079184\/ccs","m54146_190729_151026\/58065754\/ccs","m54146_190729_151026\/59572819\/ccs","m54146_190729_151026\/22806992\/ccs","m54146_190729_151026\/39059551\/ccs","m54146_190729_151026\/8126878\/ccs","m54146_190729_151026\/57017131\/ccs","m54146_190729_151026\/56164487\/ccs","m54146_190729_151026\/25821644\/ccs","m54146_190729_151026\/60293838\/ccs","m54146_190729_151026\/36569158\/ccs","m54146_190729_151026\/4391058\/ccs","m54146_190729_151026\/4522209\/ccs","m54146_190729_151026\/4719500\/ccs","m54146_190729_151026\/4850492\/ccs","m54146_190729_151026\/5046582\/ccs","m54146_190729_151026\/5112499\/ccs","m54146_190729_151026\/6423160\/ccs","m54146_190729_151026\/7340448\/ccs","m54146_190729_151026\/7471486\/ccs","m54146_190729_151026\/7471794\/ccs","m54146_190729_151026\/7798965\/ccs","m54146_190729_151026\/7799705\/ccs","m54146_190729_151026\/7864543\/ccs","m54146_190729_151026\/8520453\/ccs","m54146_190729_151026\/9109798\/ccs","m54146_190729_151026\/9110176\/ccs","m54146_190729_151026\/9634149\/ccs","m54146_190729_151026\/10028010\/ccs","m54146_190729_151026\/10224026\/ccs","m54146_190729_151026\/10420399\/ccs","m54146_190729_151026\/10420589\/ccs","m54146_190729_151026\/34407056\/ccs","m54146_190729_151026\/34472399\/ccs","m54146_190729_151026\/34538071\/ccs","m54146_190729_151026\/35127515\/ccs","m54146_190729_151026\/35586470\/ccs","m54146_190729_151026\/36569517\/ccs","m54146_190729_151026\/36897218\/ccs","m54146_190729_151026\/37487215\/ccs","m54146_190729_151026\/37552302\/ccs","m54146_190729_151026\/38338743\/ccs","m54146_190729_151026\/38535813\/ccs","m54146_190729_151026\/38666742\/ccs","m54146_190729_151026\/38797902\/ccs","m54146_190729_151026\/38994233\/ccs","m54146_190729_151026\/39518410\/ccs","m54146_190729_151026\/39584399\/ccs","m54146_190729_151026\/39649506\/ccs","m54146_190729_151026\/39781171\/ccs","m54146_190729_151026\/39912108\/ccs","m54146_190729_151026\/40567708\/ccs","m54146_190729_151026\/40698205\/ccs","m54146_190729_151026\/41549889\/ccs","m54146_190729_151026\/42730364\/ccs","m54146_190729_151026\/43516397\/ccs","m54146_190729_151026\/44499869\/ccs","m54146_190729_151026\/44695813\/ccs","m54146_190729_151026\/45155105\/ccs","m54146_190729_151026\/45351521\/ccs","m54146_190729_151026\/45547965\/ccs","m54146_190729_151026\/46072598\/ccs","m54146_190729_151026\/46137442\/ccs","m54146_190729_151026\/46269128\/ccs","m54146_190729_151026\/46662548\/ccs","m54146_190729_151026\/46990158\/ccs","m54146_190729_151026\/47054968\/ccs","m54146_190729_151026\/47317192\/ccs","m54146_190729_151026\/47382976\/ccs","m54146_190729_151026\/47579413\/ccs","m54146_190729_151026\/47776630\/ccs","m54146_190729_151026\/48693322\/ccs","m54146_190729_151026\/48759087\/ccs","m54146_190729_151026\/48759225\/ccs","m54146_190729_151026\/49087346\/ccs","m54146_190729_151026\/50069699\/ccs","m54146_190729_151026\/50070341\/ccs","m54146_190729_151026\/50332597\/ccs","m54146_190729_151026\/50659811\/ccs","m54146_190729_151026\/50987200\/ccs","m54146_190729_151026\/51511525\/ccs","m54146_190729_151026\/51970480\/ccs","m54146_190729_151026\/52298134\/ccs","m54146_190729_151026\/52625958\/ccs","m54146_190729_151026\/52691143\/ccs","m54146_190729_151026\/52757000\/ccs","m54146_190729_151026\/53543111\/ccs","m54146_190729_151026\/53608547\/ccs","m54146_190729_151026\/53871439\/ccs","m54146_190729_151026\/55705991\/ccs","m54146_190729_151026\/55771213\/ccs","m54146_190729_151026\/55771737\/ccs","m54146_190729_151026\/56623779\/ccs","m54146_190729_151026\/56754665\/ccs","m54146_190729_151026\/56885411\/ccs","m54146_190729_151026\/56885783\/ccs","m54146_190729_151026\/57147534\/ccs","m54146_190729_151026\/58917764\/ccs","m54146_190729_151026\/59048206\/ccs","m54146_190729_151026\/59441791\/ccs","m54146_190729_151026\/59769172\/ccs","m54146_190729_151026\/60228534\/ccs","m54146_190729_151026\/60293745\/ccs","m54146_190729_151026\/60424276\/ccs","m54146_190729_151026\/60489966\/ccs","m54146_190729_151026\/60556263\/ccs","m54146_190729_151026\/61014732\/ccs","m54146_190729_151026\/62521581\/ccs","m54146_190729_151026\/11141468\/ccs","m54146_190729_151026\/11731078\/ccs","m54146_190729_151026\/12190104\/ccs","m54146_190729_151026\/12387221\/ccs","m54146_190729_151026\/12779780\/ccs","m54146_190729_151026\/13369776\/ccs","m54146_190729_151026\/13435593\/ccs","m54146_190729_151026\/13500919\/ccs","m54146_190729_151026\/13501112\/ccs","m54146_190729_151026\/13631855\/ccs","m54146_190729_151026\/63832529\/ccs","m54146_190729_151026\/64488292\/ccs","m54146_190729_151026\/64553044\/ccs","m54146_190729_151026\/64815407\/ccs","m54146_190729_151026\/65077857\/ccs","m54146_190729_151026\/67109312\/ccs","m54146_190729_151026\/67175206\/ccs","m54146_190729_151026\/67437088\/ccs","m54146_190729_151026\/67634120\/ccs","m54146_190729_151026\/68223854\/ccs","m54146_190729_151026\/69206301\/ccs","m54146_190729_151026\/69337909\/ccs","m54146_190729_151026\/69599880\/ccs","m54146_190729_151026\/69796361\/ccs","m54146_190729_151026\/70321009\/ccs","m54146_190729_151026\/70386676\/ccs","m54146_190729_151026\/70648459\/ccs","m54146_190729_151026\/71500630\/ccs","m54146_190729_151026\/72155800\/ccs","m54146_190729_151026\/72287207\/ccs","m54146_190729_151026\/72679626\/ccs","m54146_190729_151026\/72811437\/ccs","m54146_190729_151026\/73007705\/ccs","m54146_190729_151026\/73072855\/ccs","m54146_190729_151026\/73662663\/ccs","m54146_190729_151026\/73924697\/ccs","m54146_190729_151026\/74056633\/ccs","m54146_190729_151026\/74645793\/ccs","m54146_190729_151026\/74711173\/ccs","m54146_190729_151026\/13894153\/ccs","m54146_190729_151026\/14090555\/ccs","m54146_190729_151026\/14221396\/ccs","m54146_190729_151026\/14352948\/ccs","m54146_190729_151026\/14353328\/ccs","m54146_190729_151026\/14746502\/ccs","m54146_190729_151026\/15073830\/ccs","m54146_190729_151026\/15532346\/ccs","m54146_190729_151026\/15925482\/ccs","m54146_190729_151026\/17236194\/ccs","m54146_190729_151026\/18219888\/ccs","m54146_190729_151026\/19202789\/ccs","m54146_190729_151026\/19530487\/ccs","m54146_190729_151026\/19661263\/ccs","m54146_190729_151026\/20120040\/ccs","m54146_190729_151026\/20447373\/ccs","m54146_190729_151026\/21037197\/ccs","m54146_190729_151026\/21299797\/ccs","m54146_190729_151026\/21692482\/ccs","m54146_190729_151026\/22151976\/ccs","m54146_190729_151026\/22675879\/ccs","m54146_190729_151026\/22938066\/ccs","m54146_190729_151026\/23003716\/ccs","m54146_190729_151026\/23331522\/ccs","m54146_190729_151026\/23658790\/ccs","m54146_190729_151026\/25100519\/ccs","m54146_190729_151026\/25101172\/ccs","m54146_190729_151026\/25231858\/ccs","m54146_190729_151026\/25428478\/ccs","m54146_190729_151026\/25494082\/ccs","m54146_190729_151026\/25756087\/ccs","m54146_190729_151026\/26018780\/ccs","m54146_190729_151026\/26083839\/ccs","m54146_190729_151026\/26608085\/ccs","m54146_190729_151026\/27656397\/ccs","m54146_190729_151026\/29229366\/ccs","m54146_190729_151026\/29426146\/ccs","m54146_190729_151026\/29426652\/ccs","m54146_190729_151026\/30016384\/ccs","m54146_190729_151026\/30606167\/ccs","m54146_190729_151026\/30998767\/ccs","m54146_190729_151026\/31588913\/ccs","m54146_190729_151026\/33096140\/ccs","m54146_190729_151026\/33096644\/ccs","m54146_190729_151026\/33751182\/ccs","m54146_190729_151026\/33948475\/ccs","m54146_190729_151026\/39190787\/ccs","m54146_190729_151026\/39387993\/ccs","m54146_190729_151026\/40633019\/ccs","m54146_190729_151026\/54985555\/ccs","m54146_190729_151026\/20840600\/ccs","m54146_190729_151026\/27656306\/ccs","m54146_190729_151026\/63832640\/ccs","m54146_190729_151026\/37290516\/ccs","m54146_190729_151026\/72680045\/ccs","m54146_190729_151026\/50922157\/ccs","m54146_190729_151026\/68420538\/ccs","m54146_190729_151026\/18612847\/ccs","m54146_190729_151026\/48562735\/ccs","m54146_190729_151026\/5177769\/ccs","m54146_190729_151026\/5243416\/ccs","m54146_190729_151026\/5440503\/ccs","m54146_190729_151026\/5505870\/ccs","m54146_190729_151026\/5570880\/ccs","m54146_190729_151026\/5636262\/ccs","m54146_190729_151026\/5898403\/ccs","m54146_190729_151026\/6291593\/ccs","m54146_190729_151026\/6422993\/ccs","m54146_190729_151026\/6881755\/ccs","m54146_190729_151026\/7012901\/ccs","m54146_190729_151026\/7471597\/ccs","m54146_190729_151026\/7602756\/ccs","m54146_190729_151026\/8847458\/ccs","m54146_190729_151026\/9044969\/ccs","m54146_190729_151026\/9372516\/ccs","m54146_190729_151026\/9503302\/ccs","m54146_190729_151026\/9503651\/ccs","m54146_190729_151026\/9569008\/ccs","m54146_190729_151026\/10158218\/ccs","m54146_190729_151026\/10224606\/ccs","m54146_190729_151026\/10289490\/ccs","m54146_190729_151026\/34145204\/ccs","m54146_190729_151026\/34538441\/ccs","m54146_190729_151026\/35455240\/ccs","m54146_190729_151026\/37159511\/ccs","m54146_190729_151026\/37683291\/ccs","m54146_190729_151026\/37684168\/ccs","m54146_190729_151026\/37815271\/ccs","m54146_190729_151026\/38339375\/ccs","m54146_190729_151026\/39387937\/ccs","m54146_190729_151026\/39453111\/ccs","m54146_190729_151026\/39453584\/ccs","m54146_190729_151026\/39715451\/ccs","m54146_190729_151026\/39846493\/ccs","m54146_190729_151026\/39911707\/ccs","m54146_190729_151026\/39912313\/ccs","m54146_190729_151026\/39977765\/ccs","m54146_190729_151026\/40435908\/ccs","m54146_190729_151026\/40436501\/ccs","m54146_190729_151026\/40501760\/ccs","m54146_190729_151026\/42926567\/ccs","m54146_190729_151026\/43057240\/ccs","m54146_190729_151026\/43188437\/ccs","m54146_190729_151026\/43385744\/ccs","m54146_190729_151026\/43516113\/ccs","m54146_190729_151026\/43647859\/ccs","m54146_190729_151026\/44368850\/ccs","m54146_190729_151026\/44761199\/ccs","m54146_190729_151026\/44892682\/ccs","m54146_190729_151026\/44958009\/ccs","m54146_190729_151026\/45154580\/ccs","m54146_190729_151026\/45286321\/ccs","m54146_190729_151026\/45613305\/ccs","m54146_190729_151026\/45679091\/ccs","m54146_190729_151026\/45809982\/ccs","m54146_190729_151026\/46203889\/ccs","m54146_190729_151026\/46465957\/ccs","m54146_190729_151026\/46989498\/ccs","m54146_190729_151026\/47121217\/ccs","m54146_190729_151026\/47252111\/ccs","m54146_190729_151026\/47317275\/ccs","m54146_190729_151026\/48431339\/ccs","m54146_190729_151026\/48628694\/ccs","m54146_190729_151026\/48693768\/ccs","m54146_190729_151026\/49152747\/ccs","m54146_190729_151026\/49480123\/ccs","m54146_190729_151026\/49676743\/ccs","m54146_190729_151026\/49873468\/ccs","m54146_190729_151026\/50528407\/ccs","m54146_190729_151026\/50593920\/ccs","m54146_190729_151026\/51315143\/ccs","m54146_190729_151026\/52035760\/ccs","m54146_190729_151026\/52363897\/ccs","m54146_190729_151026\/52888542\/ccs","m54146_190729_151026\/53019169\/ccs","m54146_190729_151026\/53150588\/ccs","m54146_190729_151026\/53281237\/ccs","m54146_190729_151026\/53346453\/ccs","m54146_190729_151026\/53543376\/ccs","m54146_190729_151026\/53543885\/ccs","m54146_190729_151026\/54132812\/ccs","m54146_190729_151026\/54330049\/ccs","m54146_190729_151026\/54853893\/ccs","m54146_190729_151026\/54853906\/ccs","m54146_190729_151026\/54985167\/ccs","m54146_190729_151026\/55050941\/ccs","m54146_190729_151026\/55051116\/ccs","m54146_190729_151026\/55116005\/ccs","m54146_190729_151026\/55247115\/ccs","m54146_190729_151026\/55312895\/ccs","m54146_190729_151026\/55378290\/ccs","m54146_190729_151026\/55967810\/ccs","m54146_190729_151026\/56099453\/ccs","m54146_190729_151026\/56688726\/ccs","m54146_190729_151026\/56885320\/ccs","m54146_190729_151026\/56951200\/ccs","m54146_190729_151026\/57082272\/ccs","m54146_190729_151026\/57082349\/ccs","m54146_190729_151026\/57278554\/ccs","m54146_190729_151026\/58327905\/ccs","m54146_190729_151026\/58524059\/ccs","m54146_190729_151026\/58655722\/ccs","m54146_190729_151026\/58720424\/ccs","m54146_190729_151026\/58852021\/ccs","m54146_190729_151026\/59769221\/ccs","m54146_190729_151026\/60097168\/ccs","m54146_190729_151026\/60228563\/ccs","m54146_190729_151026\/61211342\/ccs","m54146_190729_151026\/61276511\/ccs","m54146_190729_151026\/61407442\/ccs","m54146_190729_151026\/61669870\/ccs","m54146_190729_151026\/62587543\/ccs","m54146_190729_151026\/10748767\/ccs","m54146_190729_151026\/11207236\/ccs","m54146_190729_151026\/11535358\/ccs","m54146_190729_151026\/11665579\/ccs","m54146_190729_151026\/11731050\/ccs","m54146_190729_151026\/11993641\/ccs","m54146_190729_151026\/62980802\/ccs","m54146_190729_151026\/63242815\/ccs","m54146_190729_151026\/63438916\/ccs","m54146_190729_151026\/63570581\/ccs","m54146_190729_151026\/63766845\/ccs","m54146_190729_151026\/64619463\/ccs","m54146_190729_151026\/64684112\/ccs","m54146_190729_151026\/64946542\/ccs","m54146_190729_151026\/65340081\/ccs","m54146_190729_151026\/65536581\/ccs","m54146_190729_151026\/65929409\/ccs","m54146_190729_151026\/65995030\/ccs","m54146_190729_151026\/66519259\/ccs","m54146_190729_151026\/66519270\/ccs","m54146_190729_151026\/67240304\/ccs","m54146_190729_151026\/67305906\/ccs","m54146_190729_151026\/67567838\/ccs","m54146_190729_151026\/67568234\/ccs","m54146_190729_151026\/67634122\/ccs","m54146_190729_151026\/67699169\/ccs","m54146_190729_151026\/68813611\/ccs","m54146_190729_151026\/69534260\/ccs","m54146_190729_151026\/69796130\/ccs","m54146_190729_151026\/70189531\/ccs","m54146_190729_151026\/71106924\/ccs","m54146_190729_151026\/71237758\/ccs","m54146_190729_151026\/71434692\/ccs","m54146_190729_151026\/71500223\/ccs","m54146_190729_151026\/71762485\/ccs","m54146_190729_151026\/72614779\/ccs","m54146_190729_151026\/72811294\/ccs","m54146_190729_151026\/72876173\/ccs","m54146_190729_151026\/73400573\/ccs","m54146_190729_151026\/74187182\/ccs","m54146_190729_151026\/74514828\/ccs","m54146_190729_151026\/13762739\/ccs","m54146_190729_151026\/13763463\/ccs","m54146_190729_151026\/13893951\/ccs","m54146_190729_151026\/13959351\/ccs","m54146_190729_151026\/14483908\/ccs","m54146_190729_151026\/14549731\/ccs","m54146_190729_151026\/14549880\/ccs","m54146_190729_151026\/14942820\/ccs","m54146_190729_151026\/15008616\/ccs","m54146_190729_151026\/15073565\/ccs","m54146_190729_151026\/15728941\/ccs","m54146_190729_151026\/16056568\/ccs","m54146_190729_151026\/16318877\/ccs","m54146_190729_151026\/16318980\/ccs","m54146_190729_151026\/16384241\/ccs","m54146_190729_151026\/16646414\/ccs","m54146_190729_151026\/16647068\/ccs","m54146_190729_151026\/16974402\/ccs","m54146_190729_151026\/17695124\/ccs","m54146_190729_151026\/18022725\/ccs","m54146_190729_151026\/18088358\/ccs","m54146_190729_151026\/18481659\/ccs","m54146_190729_151026\/18613200\/ccs","m54146_190729_151026\/18678318\/ccs","m54146_190729_151026\/19267722\/ccs","m54146_190729_151026\/19268525\/ccs","m54146_190729_151026\/19727009\/ccs","m54146_190729_151026\/19858024\/ccs","m54146_190729_151026\/20513029\/ccs","m54146_190729_151026\/21627655\/ccs","m54146_190729_151026\/21890004\/ccs","m54146_190729_151026\/21890044\/ccs","m54146_190729_151026\/22020218\/ccs","m54146_190729_151026\/22348273\/ccs","m54146_190729_151026\/22348335\/ccs","m54146_190729_151026\/22676076\/ccs","m54146_190729_151026\/23134579\/ccs","m54146_190729_151026\/23331528\/ccs","m54146_190729_151026\/23790273\/ccs","m54146_190729_151026\/23986579\/ccs","m54146_190729_151026\/24118102\/ccs","m54146_190729_151026\/25166082\/ccs","m54146_190729_151026\/25625310\/ccs","m54146_190729_151026\/26214875\/ccs","m54146_190729_151026\/26608100\/ccs","m54146_190729_151026\/26870661\/ccs","m54146_190729_151026\/26935618\/ccs","m54146_190729_151026\/27198440\/ccs","m54146_190729_151026\/27328626\/ccs","m54146_190729_151026\/27656310\/ccs","m54146_190729_151026\/28377647\/ccs","m54146_190729_151026\/28574590\/ccs","m54146_190729_151026\/29230066\/ccs","m54146_190729_151026\/29426650\/ccs","m54146_190729_151026\/29492004\/ccs","m54146_190729_151026\/29819597\/ccs","m54146_190729_151026\/29819663\/ccs","m54146_190729_151026\/30277962\/ccs","m54146_190729_151026\/30474638\/ccs","m54146_190729_151026\/30868305\/ccs","m54146_190729_151026\/30998685\/ccs","m54146_190729_151026\/30998908\/ccs","m54146_190729_151026\/31130364\/ccs","m54146_190729_151026\/31326634\/ccs","m54146_190729_151026\/31588416\/ccs","m54146_190729_151026\/31982517\/ccs","m54146_190729_151026\/32374880\/ccs","m54146_190729_151026\/32441230\/ccs","m54146_190729_151026\/32637683\/ccs","m54146_190729_151026\/33030768\/ccs","m54146_190729_151026\/33424267\/ccs","m54146_190729_151026\/33489328\/ccs","m54146_190729_151026\/33620887\/ccs","m54146_190729_151026\/44106264\/ccs","m54146_190729_151026\/54788904\/ccs","m54146_190729_151026\/52429516\/ccs","m54146_190729_151026\/53609063\/ccs","m54146_190729_151026\/4326314\/ccs","m54146_190729_151026\/4588278\/ccs","m54146_190729_151026\/4916180\/ccs","m54146_190729_151026\/5046600\/ccs","m54146_190729_151026\/5112289\/ccs","m54146_190729_151026\/6357861\/ccs","m54146_190729_151026\/6488531\/ccs","m54146_190729_151026\/6554074\/ccs","m54146_190729_151026\/6685312\/ccs","m54146_190729_151026\/7012499\/ccs","m54146_190729_151026\/7602371\/ccs","m54146_190729_151026\/7667974\/ccs","m54146_190729_151026\/7864918\/ccs","m54146_190729_151026\/8192667\/ccs","m54146_190729_151026\/8585552\/ccs","m54146_190729_151026\/9503629\/ccs","m54146_190729_151026\/9634754\/ccs","m54146_190729_151026\/9962139\/ccs","m54146_190729_151026\/34668744\/ccs","m54146_190729_151026\/34800082\/ccs","m54146_190729_151026\/34865774\/ccs","m54146_190729_151026\/35389543\/ccs","m54146_190729_151026\/35651984\/ccs","m54146_190729_151026\/36111255\/ccs","m54146_190729_151026\/36176305\/ccs","m54146_190729_151026\/36241798\/ccs","m54146_190729_151026\/36831481\/ccs","m54146_190729_151026\/36832162\/ccs","m54146_190729_151026\/36897106\/ccs","m54146_190729_151026\/37421162\/ccs","m54146_190729_151026\/37487122\/ccs","m54146_190729_151026\/37683889\/ccs","m54146_190729_151026\/37814725\/ccs","m54146_190729_151026\/38208441\/ccs","m54146_190729_151026\/38404791\/ccs","m54146_190729_151026\/38666584\/ccs","m54146_190729_151026\/39452795\/ccs","m54146_190729_151026\/39452919\/ccs","m54146_190729_151026\/40501897\/ccs","m54146_190729_151026\/40567055\/ccs","m54146_190729_151026\/40763646\/ccs","m54146_190729_151026\/40763936\/ccs","m54146_190729_151026\/41026525\/ccs","m54146_190729_151026\/41353975\/ccs","m54146_190729_151026\/41878002\/ccs","m54146_190729_151026\/42008962\/ccs","m54146_190729_151026\/42009084\/ccs","m54146_190729_151026\/42205465\/ccs","m54146_190729_151026\/42271110\/ccs","m54146_190729_151026\/42402424\/ccs","m54146_190729_151026\/42532947\/ccs","m54146_190729_151026\/42795144\/ccs","m54146_190729_151026\/42926946\/ccs","m54146_190729_151026\/43319926\/ccs","m54146_190729_151026\/43779049\/ccs","m54146_190729_151026\/43843735\/ccs","m54146_190729_151026\/43975643\/ccs","m54146_190729_151026\/44696420\/ccs","m54146_190729_151026\/45154613\/ccs","m54146_190729_151026\/45154826\/ccs","m54146_190729_151026\/46203169\/ccs","m54146_190729_151026\/46268494\/ccs","m54146_190729_151026\/46268782\/ccs","m54146_190729_151026\/46334340\/ccs","m54146_190729_151026\/46727262\/ccs","m54146_190729_151026\/46727327\/ccs","m54146_190729_151026\/46793194\/ccs","m54146_190729_151026\/46858884\/ccs","m54146_190729_151026\/47055793\/ccs","m54146_190729_151026\/47186338\/ccs","m54146_190729_151026\/47448876\/ccs","m54146_190729_151026\/48169761\/ccs","m54146_190729_151026\/48300741\/ccs","m54146_190729_151026\/48496949\/ccs","m54146_190729_151026\/48497650\/ccs","m54146_190729_151026\/48693706\/ccs","m54146_190729_151026\/49283996\/ccs","m54146_190729_151026\/49479803\/ccs","m54146_190729_151026\/49545577\/ccs","m54146_190729_151026\/49873247\/ccs","m54146_190729_151026\/50004059\/ccs","m54146_190729_151026\/50790770\/ccs","m54146_190729_151026\/50856011\/ccs","m54146_190729_151026\/51184416\/ccs","m54146_190729_151026\/51315639\/ccs","m54146_190729_151026\/51446007\/ccs","m54146_190729_151026\/51839626\/ccs","m54146_190729_151026\/51970342\/ccs","m54146_190729_151026\/52035927\/ccs","m54146_190729_151026\/52232392\/ccs","m54146_190729_151026\/52298389\/ccs","m54146_190729_151026\/52887760\/ccs","m54146_190729_151026\/53019468\/ccs","m54146_190729_151026\/53674867\/ccs","m54146_190729_151026\/53740132\/ccs","m54146_190729_151026\/53937075\/ccs","m54146_190729_151026\/54526771\/ccs","m54146_190729_151026\/54854401\/ccs","m54146_190729_151026\/54919958\/ccs","m54146_190729_151026\/54984914\/ccs","m54146_190729_151026\/55115993\/ccs","m54146_190729_151026\/55182038\/ccs","m54146_190729_151026\/55771957\/ccs","m54146_190729_151026\/56361828\/ccs","m54146_190729_151026\/56886087\/ccs","m54146_190729_151026\/57016422\/ccs","m54146_190729_151026\/57541443\/ccs","m54146_190729_151026\/57737731\/ccs","m54146_190729_151026\/57999441\/ccs","m54146_190729_151026\/58327232\/ccs","m54146_190729_151026\/58392863\/ccs","m54146_190729_151026\/58786412\/ccs","m54146_190729_151026\/58917162\/ccs","m54146_190729_151026\/58917306\/ccs","m54146_190729_151026\/58982938\/ccs","m54146_190729_151026\/59114101\/ccs","m54146_190729_151026\/59179818\/ccs","m54146_190729_151026\/59769844\/ccs","m54146_190729_151026\/59966183\/ccs","m54146_190729_151026\/60162919\/ccs","m54146_190729_151026\/60359344\/ccs","m54146_190729_151026\/60359405\/ccs","m54146_190729_151026\/60687012\/ccs","m54146_190729_151026\/60817870\/ccs","m54146_190729_151026\/61276786\/ccs","m54146_190729_151026\/61342558\/ccs","m54146_190729_151026\/61800573\/ccs","m54146_190729_151026\/62194611\/ccs","m54146_190729_151026\/62522265\/ccs","m54146_190729_151026\/10813793\/ccs","m54146_190729_151026\/10879921\/ccs","m54146_190729_151026\/10945226\/ccs","m54146_190729_151026\/11141986\/ccs","m54146_190729_151026\/12124258\/ccs","m54146_190729_151026\/12518333\/ccs","m54146_190729_151026\/12780519\/ccs","m54146_190729_151026\/13042595\/ccs","m54146_190729_151026\/13369531\/ccs","m54146_190729_151026\/62914732\/ccs","m54146_190729_151026\/63636427\/ccs","m54146_190729_151026\/64356427\/ccs","m54146_190729_151026\/64881393\/ccs","m54146_190729_151026\/65274686\/ccs","m54146_190729_151026\/65339935\/ccs","m54146_190729_151026\/65340278\/ccs","m54146_190729_151026\/65602347\/ccs","m54146_190729_151026\/65667270\/ccs","m54146_190729_151026\/66585034\/ccs","m54146_190729_151026\/66912816\/ccs","m54146_190729_151026\/67502181\/ccs","m54146_190729_151026\/67830226\/ccs","m54146_190729_151026\/68091989\/ccs","m54146_190729_151026\/68289292\/ccs","m54146_190729_151026\/69861669\/ccs","m54146_190729_151026\/71827632\/ccs","m54146_190729_151026\/72418255\/ccs","m54146_190729_151026\/72548441\/ccs","m54146_190729_151026\/72680167\/ccs","m54146_190729_151026\/72811470\/ccs","m54146_190729_151026\/73007818\/ccs","m54146_190729_151026\/73138971\/ccs","m54146_190729_151026\/73531480\/ccs","m54146_190729_151026\/73531861\/ccs","m54146_190729_151026\/73662873\/ccs","m54146_190729_151026\/73793763\/ccs","m54146_190729_151026\/73793778\/ccs","m54146_190729_151026\/74055861\/ccs","m54146_190729_151026\/74514670\/ccs","m54146_190729_151026\/13697547\/ccs","m54146_190729_151026\/13828198\/ccs","m54146_190729_151026\/14352945\/ccs","m54146_190729_151026\/14418122\/ccs","m54146_190729_151026\/14615184\/ccs","m54146_190729_151026\/15270726\/ccs","m54146_190729_151026\/15336124\/ccs","m54146_190729_151026\/15991066\/ccs","m54146_190729_151026\/16056566\/ccs","m54146_190729_151026\/16515856\/ccs","m54146_190729_151026\/16646543\/ccs","m54146_190729_151026\/16777674\/ccs","m54146_190729_151026\/17039655\/ccs","m54146_190729_151026\/17105408\/ccs","m54146_190729_151026\/17170978\/ccs","m54146_190729_151026\/17826627\/ccs","m54146_190729_151026\/18743815\/ccs","m54146_190729_151026\/18875113\/ccs","m54146_190729_151026\/19333331\/ccs","m54146_190729_151026\/19464859\/ccs","m54146_190729_151026\/19661820\/ccs","m54146_190729_151026\/19727051\/ccs","m54146_190729_151026\/20054814\/ccs","m54146_190729_151026\/20185377\/ccs","m54146_190729_151026\/20185910\/ccs","m54146_190729_151026\/20644545\/ccs","m54146_190729_151026\/20709830\/ccs","m54146_190729_151026\/20906330\/ccs","m54146_190729_151026\/21495941\/ccs","m54146_190729_151026\/21496638\/ccs","m54146_190729_151026\/21562342\/ccs","m54146_190729_151026\/21627212\/ccs","m54146_190729_151026\/22086004\/ccs","m54146_190729_151026\/22610039\/ccs","m54146_190729_151026\/22675753\/ccs","m54146_190729_151026\/22741892\/ccs","m54146_190729_151026\/23134426\/ccs","m54146_190729_151026\/23462025\/ccs","m54146_190729_151026\/23659462\/ccs","m54146_190729_151026\/24380101\/ccs","m54146_190729_151026\/24969750\/ccs","m54146_190729_151026\/25493899\/ccs","m54146_190729_151026\/25624988\/ccs","m54146_190729_151026\/25690992\/ccs","m54146_190729_151026\/25952530\/ccs","m54146_190729_151026\/26214599\/ccs","m54146_190729_151026\/26280608\/ccs","m54146_190729_151026\/26673533\/ccs","m54146_190729_151026\/27066849\/ccs","m54146_190729_151026\/27460146\/ccs","m54146_190729_151026\/27853188\/ccs","m54146_190729_151026\/27984829\/ccs","m54146_190729_151026\/28049819\/ccs","m54146_190729_151026\/28181464\/ccs","m54146_190729_151026\/28246208\/ccs","m54146_190729_151026\/28639627\/ccs","m54146_190729_151026\/28902007\/ccs","m54146_190729_151026\/29163939\/ccs","m54146_190729_151026\/29229436\/ccs","m54146_190729_151026\/29229544\/ccs","m54146_190729_151026\/29491639\/ccs","m54146_190729_151026\/29556890\/ccs","m54146_190729_151026\/29557166\/ccs","m54146_190729_151026\/29622656\/ccs","m54146_190729_151026\/29819217\/ccs","m54146_190729_151026\/30015711\/ccs","m54146_190729_151026\/30474651\/ccs","m54146_190729_151026\/30867843\/ccs","m54146_190729_151026\/31457416\/ccs","m54146_190729_151026\/31851340\/ccs","m54146_190729_151026\/32244329\/ccs","m54146_190729_151026\/32309664\/ccs","m54146_190729_151026\/32375090\/ccs","m54146_190729_151026\/32506451\/ccs","m54146_190729_151026\/32571741\/ccs","m54146_190729_151026\/32964983\/ccs","m54146_190729_151026\/30474490\/ccs","m54146_190729_151026\/16581242\/ccs","m54146_190729_151026\/69075545\/ccs","m54146_190729_151026\/12714685\/ccs","m54146_190729_151026\/16056477\/ccs","m54146_190729_151026\/48759170\/ccs","m54146_190729_151026\/60555524\/ccs","m54146_190729_151026\/14090400\/ccs","m54146_190729_151026\/4391024\/ccs","m54146_190729_151026\/5047028\/ccs","m54146_190729_151026\/5112179\/ccs","m54146_190729_151026\/5309020\/ccs","m54146_190729_151026\/5374548\/ccs","m54146_190729_151026\/5571175\/ccs","m54146_190729_151026\/5636550\/ccs","m54146_190729_151026\/6161086\/ccs","m54146_190729_151026\/6620052\/ccs","m54146_190729_151026\/6815838\/ccs","m54146_190729_151026\/7013160\/ccs","m54146_190729_151026\/7144033\/ccs","m54146_190729_151026\/7209582\/ccs","m54146_190729_151026\/7274620\/ccs","m54146_190729_151026\/7996220\/ccs","m54146_190729_151026\/8192301\/ccs","m54146_190729_151026\/8454234\/ccs","m54146_190729_151026\/8454465\/ccs","m54146_190729_151026\/8454911\/ccs","m54146_190729_151026\/8585649\/ccs","m54146_190729_151026\/8651629\/ccs","m54146_190729_151026\/8782795\/ccs","m54146_190729_151026\/8913208\/ccs","m54146_190729_151026\/9765665\/ccs","m54146_190729_151026\/9962110\/ccs","m54146_190729_151026\/10027285\/ccs","m54146_190729_151026\/34210751\/ccs","m54146_190729_151026\/34275806\/ccs","m54146_190729_151026\/34341638\/ccs","m54146_190729_151026\/34603651\/ccs","m54146_190729_151026\/34996834\/ccs","m54146_190729_151026\/35062291\/ccs","m54146_190729_151026\/35324171\/ccs","m54146_190729_151026\/35324172\/ccs","m54146_190729_151026\/35390399\/ccs","m54146_190729_151026\/35586338\/ccs","m54146_190729_151026\/35717643\/ccs","m54146_190729_151026\/35979745\/ccs","m54146_190729_151026\/36241685\/ccs","m54146_190729_151026\/36373149\/ccs","m54146_190729_151026\/36438766\/ccs","m54146_190729_151026\/36700634\/ccs","m54146_190729_151026\/36831678\/ccs","m54146_190729_151026\/37093730\/ccs","m54146_190729_151026\/37421829\/ccs","m54146_190729_151026\/37552266\/ccs","m54146_190729_151026\/37553035\/ccs","m54146_190729_151026\/37618352\/ccs","m54146_190729_151026\/37879926\/ccs","m54146_190729_151026\/38011016\/ccs","m54146_190729_151026\/38339362\/ccs","m54146_190729_151026\/38404430\/ccs","m54146_190729_151026\/38404512\/ccs","m54146_190729_151026\/38732326\/ccs","m54146_190729_151026\/38797538\/ccs","m54146_190729_151026\/39060192\/ccs","m54146_190729_151026\/39912027\/ccs","m54146_190729_151026\/40108168\/ccs","m54146_190729_151026\/40305269\/ccs","m54146_190729_151026\/40370731\/ccs","m54146_190729_151026\/40370967\/ccs","m54146_190729_151026\/40828992\/ccs","m54146_190729_151026\/41615449\/ccs","m54146_190729_151026\/41681211\/ccs","m54146_190729_151026\/41812457\/ccs","m54146_190729_151026\/42008707\/ccs","m54146_190729_151026\/42205770\/ccs","m54146_190729_151026\/42730299\/ccs","m54146_190729_151026\/43057946\/ccs","m54146_190729_151026\/43123342\/ccs","m54146_190729_151026\/43319451\/ccs","m54146_190729_151026\/43385307\/ccs","m54146_190729_151026\/43647446\/ccs","m54146_190729_151026\/43647557\/ccs","m54146_190729_151026\/43713296\/ccs","m54146_190729_151026\/43713413\/ccs","m54146_190729_151026\/44630360\/ccs","m54146_190729_151026\/44630913\/ccs","m54146_190729_151026\/44762062\/ccs","m54146_190729_151026\/44892891\/ccs","m54146_190729_151026\/45286304\/ccs","m54146_190729_151026\/45351086\/ccs","m54146_190729_151026\/45547607\/ccs","m54146_190729_151026\/45547709\/ccs","m54146_190729_151026\/45678988\/ccs","m54146_190729_151026\/45679143\/ccs","m54146_190729_151026\/45810464\/ccs","m54146_190729_151026\/46006696\/ccs","m54146_190729_151026\/46203773\/ccs","m54146_190729_151026\/46596331\/ccs","m54146_190729_151026\/46596765\/ccs","m54146_190729_151026\/46858508\/ccs","m54146_190729_151026\/47251676\/ccs","m54146_190729_151026\/47383354\/ccs","m54146_190729_151026\/47579708\/ccs","m54146_190729_151026\/48169737\/ccs","m54146_190729_151026\/48496987\/ccs","m54146_190729_151026\/48497135\/ccs","m54146_190729_151026\/48628605\/ccs","m54146_190729_151026\/48693636\/ccs","m54146_190729_151026\/48759326\/ccs","m54146_190729_151026\/48956011\/ccs","m54146_190729_151026\/49349110\/ccs","m54146_190729_151026\/49480438\/ccs","m54146_190729_151026\/49611373\/ccs","m54146_190729_151026\/49677130\/ccs","m54146_190729_151026\/50069717\/ccs","m54146_190729_151026\/50135867\/ccs","m54146_190729_151026\/50200783\/ccs","m54146_190729_151026\/50463155\/ccs","m54146_190729_151026\/50725147\/ccs","m54146_190729_151026\/51249891\/ccs","m54146_190729_151026\/51446755\/ccs","m54146_190729_151026\/51643359\/ccs","m54146_190729_151026\/51773928\/ccs","m54146_190729_151026\/51904981\/ccs","m54146_190729_151026\/51905391\/ccs","m54146_190729_151026\/51970220\/ccs","m54146_190729_151026\/52232553\/ccs","m54146_190729_151026\/52757422\/ccs","m54146_190729_151026\/52822112\/ccs","m54146_190729_151026\/52887847\/ccs","m54146_190729_151026\/53084278\/ccs","m54146_190729_151026\/53084279\/ccs","m54146_190729_151026\/53149793\/ccs","m54146_190729_151026\/53215637\/ccs","m54146_190729_151026\/53215938\/ccs","m54146_190729_151026\/53281581\/ccs","m54146_190729_151026\/53412762\/ccs","m54146_190729_151026\/53542989\/ccs","m54146_190729_151026\/54133493\/ccs","m54146_190729_151026\/54395751\/ccs","m54146_190729_151026\/54723211\/ccs","m54146_190729_151026\/54853836\/ccs","m54146_190729_151026\/55378266\/ccs","m54146_190729_151026\/55575306\/ccs","m54146_190729_151026\/55967984\/ccs","m54146_190729_151026\/56295827\/ccs","m54146_190729_151026\/56296356\/ccs","m54146_190729_151026\/56492358\/ccs","m54146_190729_151026\/56885895\/ccs","m54146_190729_151026\/57016833\/ccs","m54146_190729_151026\/57148324\/ccs","m54146_190729_151026\/57540892\/ccs","m54146_190729_151026\/57541622\/ccs","m54146_190729_151026\/58196504\/ccs","m54146_190729_151026\/58327209\/ccs","m54146_190729_151026\/58327748\/ccs","m54146_190729_151026\/59638670\/ccs","m54146_190729_151026\/60097217\/ccs","m54146_190729_151026\/60162443\/ccs","m54146_190729_151026\/60424509\/ccs","m54146_190729_151026\/60490567\/ccs","m54146_190729_151026\/60752806\/ccs","m54146_190729_151026\/60883321\/ccs","m54146_190729_151026\/61014296\/ccs","m54146_190729_151026\/61080267\/ccs","m54146_190729_151026\/61145420\/ccs","m54146_190729_151026\/62063284\/ccs","m54146_190729_151026\/62391290\/ccs","m54146_190729_151026\/62586984\/ccs","m54146_190729_151026\/62718051\/ccs","m54146_190729_151026\/10945359\/ccs","m54146_190729_151026\/11076364\/ccs","m54146_190729_151026\/11272848\/ccs","m54146_190729_151026\/11600089\/ccs","m54146_190729_151026\/11665509\/ccs","m54146_190729_151026\/11796653\/ccs","m54146_190729_151026\/11862343\/ccs","m54146_190729_151026\/11993678\/ccs","m54146_190729_151026\/12255728\/ccs","m54146_190729_151026\/12452084\/ccs","m54146_190729_151026\/12649017\/ccs","m54146_190729_151026\/13042536\/ccs","m54146_190729_151026\/13173380\/ccs","m54146_190729_151026\/13173625\/ccs","m54146_190729_151026\/62980357\/ccs","m54146_190729_151026\/63177127\/ccs","m54146_190729_151026\/63242429\/ccs","m54146_190729_151026\/63307934\/ccs","m54146_190729_151026\/63635706\/ccs","m54146_190729_151026\/63767098\/ccs","m54146_190729_151026\/63963949\/ccs","m54146_190729_151026\/64291576\/ccs","m54146_190729_151026\/64356604\/ccs","m54146_190729_151026\/64357208\/ccs","m54146_190729_151026\/64553105\/ccs","m54146_190729_151026\/65209036\/ccs","m54146_190729_151026\/65339610\/ccs","m54146_190729_151026\/65536202\/ccs","m54146_190729_151026\/65602271\/ccs","m54146_190729_151026\/65668005\/ccs","m54146_190729_151026\/65863934\/ccs","m54146_190729_151026\/65864637\/ccs","m54146_190729_151026\/66847281\/ccs","m54146_190729_151026\/66847354\/ccs","m54146_190729_151026\/66912930\/ccs","m54146_190729_151026\/67043726\/ccs","m54146_190729_151026\/67175147\/ccs","m54146_190729_151026\/67305560\/ccs","m54146_190729_151026\/67306227\/ccs","m54146_190729_151026\/67895769\/ccs","m54146_190729_151026\/68092256\/ccs","m54146_190729_151026\/68157610\/ccs","m54146_190729_151026\/68616375\/ccs","m54146_190729_151026\/68747338\/ccs","m54146_190729_151026\/68944541\/ccs","m54146_190729_151026\/69206119\/ccs","m54146_190729_151026\/69730704\/ccs","m54146_190729_151026\/69796376\/ccs","m54146_190729_151026\/70254858\/ccs","m54146_190729_151026\/70320610\/ccs","m54146_190729_151026\/70517354\/ccs","m54146_190729_151026\/70779660\/ccs","m54146_190729_151026\/71041967\/ccs","m54146_190729_151026\/71369600\/ccs","m54146_190729_151026\/71500195\/ccs","m54146_190729_151026\/71565636\/ccs","m54146_190729_151026\/72221180\/ccs","m54146_190729_151026\/72417728\/ccs","m54146_190729_151026\/73007514\/ccs","m54146_190729_151026\/73138403\/ccs","m54146_190729_151026\/73138672\/ccs","m54146_190729_151026\/73270166\/ccs","m54146_190729_151026\/73400707\/ccs","m54146_190729_151026\/73728776\/ccs","m54146_190729_151026\/73794071\/ccs","m54146_190729_151026\/73860034\/ccs","m54146_190729_151026\/74056483\/ccs","m54146_190729_151026\/74449486\/ccs","m54146_190729_151026\/13828170\/ccs","m54146_190729_151026\/13959322\/ccs","m54146_190729_151026\/14549086\/ccs","m54146_190729_151026\/14680428\/ccs","m54146_190729_151026\/15139025\/ccs","m54146_190729_151026\/15401410\/ccs","m54146_190729_151026\/15597844\/ccs","m54146_190729_151026\/15598029\/ccs","m54146_190729_151026\/15859845\/ccs","m54146_190729_151026\/15990860\/ccs","m54146_190729_151026\/16056989\/ccs","m54146_190729_151026\/16122606\/ccs","m54146_190729_151026\/16187460\/ccs","m54146_190729_151026\/16253253\/ccs","m54146_190729_151026\/16384247\/ccs","m54146_190729_151026\/16449607\/ccs","m54146_190729_151026\/16646621\/ccs","m54146_190729_151026\/17105382\/ccs","m54146_190729_151026\/18219647\/ccs","m54146_190729_151026\/18284739\/ccs","m54146_190729_151026\/18285345\/ccs","m54146_190729_151026\/18285450\/ccs","m54146_190729_151026\/18350374\/ccs","m54146_190729_151026\/18415841\/ccs","m54146_190729_151026\/18416559\/ccs","m54146_190729_151026\/18612508\/ccs","m54146_190729_151026\/18612974\/ccs","m54146_190729_151026\/18875117\/ccs","m54146_190729_151026\/19137047\/ccs","m54146_190729_151026\/19202366\/ccs","m54146_190729_151026\/19595673\/ccs","m54146_190729_151026\/19792186\/ccs","m54146_190729_151026\/20054750\/ccs","m54146_190729_151026\/21102875\/ccs","m54146_190729_151026\/21103325\/ccs","m54146_190729_151026\/21103593\/ccs","m54146_190729_151026\/21169092\/ccs","m54146_190729_151026\/21364889\/ccs","m54146_190729_151026\/21561555\/ccs","m54146_190729_151026\/22283182\/ccs","m54146_190729_151026\/22348570\/ccs","m54146_190729_151026\/22413942\/ccs","m54146_190729_151026\/22675966\/ccs","m54146_190729_151026\/22872607\/ccs","m54146_190729_151026\/23134795\/ccs","m54146_190729_151026\/23461962\/ccs","m54146_190729_151026\/23724642\/ccs","m54146_190729_151026\/23855659\/ccs","m54146_190729_151026\/24052255\/ccs","m54146_190729_151026\/24313972\/ccs","m54146_190729_151026\/24510816\/ccs","m54146_190729_151026\/24576347\/ccs","m54146_190729_151026\/24773459\/ccs","m54146_190729_151026\/25493678\/ccs","m54146_190729_151026\/25690896\/ccs","m54146_190729_151026\/25756478\/ccs","m54146_190729_151026\/25821898\/ccs","m54146_190729_151026\/26083743\/ccs","m54146_190729_151026\/26673427\/ccs","m54146_190729_151026\/27066793\/ccs","m54146_190729_151026\/27132447\/ccs","m54146_190729_151026\/27460516\/ccs","m54146_190729_151026\/27722565\/ccs","m54146_190729_151026\/27984366\/ccs","m54146_190729_151026\/28115477\/ccs","m54146_190729_151026\/28181357\/ccs","m54146_190729_151026\/28311851\/ccs","m54146_190729_151026\/28442904\/ccs","m54146_190729_151026\/28509094\/ccs","m54146_190729_151026\/29295367\/ccs","m54146_190729_151026\/29491615\/ccs","m54146_190729_151026\/29491733\/ccs","m54146_190729_151026\/30146866\/ccs","m54146_190729_151026\/30474398\/ccs","m54146_190729_151026\/30539984\/ccs","m54146_190729_151026\/30605647\/ccs","m54146_190729_151026\/30998654\/ccs","m54146_190729_151026\/31261664\/ccs","m54146_190729_151026\/31326438\/ccs","m54146_190729_151026\/31588581\/ccs","m54146_190729_151026\/32112934\/ccs","m54146_190729_151026\/32113150\/ccs","m54146_190729_151026\/32309697\/ccs","m54146_190729_151026\/32310242\/ccs","m54146_190729_151026\/32833867\/ccs","m54146_190729_151026\/32965431\/ccs","m54146_190729_151026\/33096176\/ccs","m54146_190729_151026\/33293061\/ccs","m54146_190729_151026\/33358669\/ccs","m54146_190729_151026\/33555275\/ccs","m54146_190729_151026\/34078946\/ccs","m54146_190729_151026\/20316671\/ccs","m54146_190729_151026\/62980959\/ccs","m54146_190729_151026\/71566156\/ccs","m54146_190729_151026\/26543013\/ccs","m54146_190729_151026\/72155828\/ccs","m54146_190729_151026\/13370128\/ccs","m54146_190729_151026\/4784974\/ccs","m54146_190729_151026\/11207068\/ccs","m54146_190729_151026\/41026117\/ccs","m54146_190729_151026\/4784242\/ccs","m54146_190729_151026\/4850291\/ccs","m54146_190729_151026\/4915626\/ccs","m54146_190729_151026\/5047259\/ccs","m54146_190729_151026\/5177828\/ccs","m54146_190729_151026\/5505517\/ccs","m54146_190729_151026\/5898707\/ccs","m54146_190729_151026\/5964711\/ccs","m54146_190729_151026\/6226706\/ccs","m54146_190729_151026\/6357947\/ccs","m54146_190729_151026\/6422699\/ccs","m54146_190729_151026\/6553895\/ccs","m54146_190729_151026\/6619704\/ccs","m54146_190729_151026\/6685625\/ccs","m54146_190729_151026\/7012937\/ccs","m54146_190729_151026\/7537337\/ccs","m54146_190729_151026\/8388711\/ccs","m54146_190729_151026\/8388822\/ccs","m54146_190729_151026\/8520539\/ccs","m54146_190729_151026\/9175282\/ccs","m54146_190729_151026\/9241415\/ccs","m54146_190729_151026\/9634360\/ccs","m54146_190729_151026\/9896511\/ccs","m54146_190729_151026\/34276117\/ccs","m54146_190729_151026\/34603201\/ccs","m54146_190729_151026\/34996896\/ccs","m54146_190729_151026\/35193487\/ccs","m54146_190729_151026\/35258810\/ccs","m54146_190729_151026\/35389628\/ccs","m54146_190729_151026\/35389822\/ccs","m54146_190729_151026\/35455816\/ccs","m54146_190729_151026\/35520629\/ccs","m54146_190729_151026\/36176631\/ccs","m54146_190729_151026\/36307165\/ccs","m54146_190729_151026\/36373406\/ccs","m54146_190729_151026\/36569249\/ccs","m54146_190729_151026\/36897295\/ccs","m54146_190729_151026\/37487323\/ccs","m54146_190729_151026\/37683887\/ccs","m54146_190729_151026\/37814430\/ccs","m54146_190729_151026\/37945423\/ccs","m54146_190729_151026\/38273736\/ccs","m54146_190729_151026\/38797703\/ccs","m54146_190729_151026\/39322368\/ccs","m54146_190729_151026\/39387954\/ccs","m54146_190729_151026\/40763653\/ccs","m54146_190729_151026\/41026376\/ccs","m54146_190729_151026\/41812964\/ccs","m54146_190729_151026\/42009076\/ccs","m54146_190729_151026\/42402305\/ccs","m54146_190729_151026\/42468243\/ccs","m54146_190729_151026\/42533377\/ccs","m54146_190729_151026\/42598884\/ccs","m54146_190729_151026\/42795868\/ccs","m54146_190729_151026\/43123223\/ccs","m54146_190729_151026\/43385653\/ccs","m54146_190729_151026\/43778872\/ccs","m54146_190729_151026\/43844285\/ccs","m54146_190729_151026\/43975237\/ccs","m54146_190729_151026\/44106601\/ccs","m54146_190729_151026\/44302412\/ccs","m54146_190729_151026\/44367971\/ccs","m54146_190729_151026\/44433881\/ccs","m54146_190729_151026\/44762050\/ccs","m54146_190729_151026\/45285491\/ccs","m54146_190729_151026\/45285712\/ccs","m54146_190729_151026\/45678846\/ccs","m54146_190729_151026\/45875607\/ccs","m54146_190729_151026\/45875716\/ccs","m54146_190729_151026\/45875949\/ccs","m54146_190729_151026\/46203876\/ccs","m54146_190729_151026\/47186817\/ccs","m54146_190729_151026\/47252109\/ccs","m54146_190729_151026\/47382978\/ccs","m54146_190729_151026\/48104247\/ccs","m54146_190729_151026\/48235018\/ccs","m54146_190729_151026\/48235045\/ccs","m54146_190729_151026\/48562364\/ccs","m54146_190729_151026\/48562622\/ccs","m54146_190729_151026\/48825096\/ccs","m54146_190729_151026\/49479828\/ccs","m54146_190729_151026\/49742007\/ccs","m54146_190729_151026\/49873477\/ccs","m54146_190729_151026\/49939015\/ccs","m54146_190729_151026\/50135640\/ccs","m54146_190729_151026\/50397450\/ccs","m54146_190729_151026\/50397989\/ccs","m54146_190729_151026\/50659555\/ccs","m54146_190729_151026\/50856532\/ccs","m54146_190729_151026\/51184328\/ccs","m54146_190729_151026\/51315673\/ccs","m54146_190729_151026\/51708585\/ccs","m54146_190729_151026\/51839780\/ccs","m54146_190729_151026\/52101218\/ccs","m54146_190729_151026\/52429441\/ccs","m54146_190729_151026\/52625917\/ccs","m54146_190729_151026\/52691645\/ccs","m54146_190729_151026\/53149893\/ccs","m54146_190729_151026\/53477546\/ccs","m54146_190729_151026\/54133406\/ccs","m54146_190729_151026\/54329738\/ccs","m54146_190729_151026\/54526776\/ccs","m54146_190729_151026\/55378294\/ccs","m54146_190729_151026\/55574973\/ccs","m54146_190729_151026\/55836801\/ccs","m54146_190729_151026\/56033458\/ccs","m54146_190729_151026\/56361243\/ccs","m54146_190729_151026\/56427342\/ccs","m54146_190729_151026\/56427426\/ccs","m54146_190729_151026\/56558203\/ccs","m54146_190729_151026\/56623534\/ccs","m54146_190729_151026\/57082626\/ccs","m54146_190729_151026\/57148248\/ccs","m54146_190729_151026\/57541276\/ccs","m54146_190729_151026\/57606897\/ccs","m54146_190729_151026\/57737953\/ccs","m54146_190729_151026\/57803537\/ccs","m54146_190729_151026\/57869030\/ccs","m54146_190729_151026\/58458466\/ccs","m54146_190729_151026\/58851581\/ccs","m54146_190729_151026\/58917694\/ccs","m54146_190729_151026\/59179729\/ccs","m54146_190729_151026\/59441565\/ccs","m54146_190729_151026\/59638468\/ccs","m54146_190729_151026\/59638669\/ccs","m54146_190729_151026\/59835046\/ccs","m54146_190729_151026\/60031248\/ccs","m54146_190729_151026\/60425081\/ccs","m54146_190729_151026\/60490252\/ccs","m54146_190729_151026\/60687354\/ccs","m54146_190729_151026\/60949370\/ccs","m54146_190729_151026\/61604665\/ccs","m54146_190729_151026\/61866370\/ccs","m54146_190729_151026\/62062851\/ccs","m54146_190729_151026\/62455928\/ccs","m54146_190729_151026\/11010537\/ccs","m54146_190729_151026\/11272259\/ccs","m54146_190729_151026\/11338520\/ccs","m54146_190729_151026\/11534539\/ccs","m54146_190729_151026\/11665618\/ccs","m54146_190729_151026\/11731842\/ccs","m54146_190729_151026\/12190692\/ccs","m54146_190729_151026\/12190706\/ccs","m54146_190729_151026\/12649020\/ccs","m54146_190729_151026\/12780533\/ccs","m54146_190729_151026\/62783964\/ccs","m54146_190729_151026\/63242759\/ccs","m54146_190729_151026\/64029586\/ccs","m54146_190729_151026\/64356580\/ccs","m54146_190729_151026\/64619467\/ccs","m54146_190729_151026\/64881256\/ccs","m54146_190729_151026\/64881602\/ccs","m54146_190729_151026\/65143165\/ccs","m54146_190729_151026\/65405805\/ccs","m54146_190729_151026\/65470650\/ccs","m54146_190729_151026\/65471417\/ccs","m54146_190729_151026\/65602093\/ccs","m54146_190729_151026\/65602293\/ccs","m54146_190729_151026\/65733304\/ccs","m54146_190729_151026\/66388722\/ccs","m54146_190729_151026\/66519144\/ccs","m54146_190729_151026\/66651105\/ccs","m54146_190729_151026\/66913223\/ccs","m54146_190729_151026\/67305837\/ccs","m54146_190729_151026\/67895510\/ccs","m54146_190729_151026\/68092081\/ccs","m54146_190729_151026\/68157504\/ccs","m54146_190729_151026\/68354401\/ccs","m54146_190729_151026\/68419663\/ccs","m54146_190729_151026\/69469022\/ccs","m54146_190729_151026\/69599391\/ccs","m54146_190729_151026\/69599522\/ccs","m54146_190729_151026\/69731310\/ccs","m54146_190729_151026\/69927619\/ccs","m54146_190729_151026\/70255519\/ccs","m54146_190729_151026\/70714292\/ccs","m54146_190729_151026\/70779437\/ccs","m54146_190729_151026\/70844931\/ccs","m54146_190729_151026\/71303859\/ccs","m54146_190729_151026\/71304040\/ccs","m54146_190729_151026\/71434398\/ccs","m54146_190729_151026\/71499989\/ccs","m54146_190729_151026\/71697336\/ccs","m54146_190729_151026\/71762912\/ccs","m54146_190729_151026\/72287017\/ccs","m54146_190729_151026\/72352093\/ccs","m54146_190729_151026\/72482938\/ccs","m54146_190729_151026\/72549160\/ccs","m54146_190729_151026\/72942144\/ccs","m54146_190729_151026\/73269872\/ccs","m54146_190729_151026\/73532333\/ccs","m54146_190729_151026\/74842729\/ccs","m54146_190729_151026\/74908027\/ccs","m54146_190729_151026\/74908644\/ccs","m54146_190729_151026\/14221881\/ccs","m54146_190729_151026\/14877071\/ccs","m54146_190729_151026\/15532282\/ccs","m54146_190729_151026\/15728934\/ccs","m54146_190729_151026\/15860266\/ccs","m54146_190729_151026\/15925890\/ccs","m54146_190729_151026\/16122589\/ccs","m54146_190729_151026\/16122617\/ccs","m54146_190729_151026\/16842959\/ccs","m54146_190729_151026\/17760950\/ccs","m54146_190729_151026\/18350620\/ccs","m54146_190729_151026\/18546770\/ccs","m54146_190729_151026\/18678076\/ccs","m54146_190729_151026\/18875333\/ccs","m54146_190729_151026\/19005778\/ccs","m54146_190729_151026\/19137118\/ccs","m54146_190729_151026\/19398930\/ccs","m54146_190729_151026\/19923260\/ccs","m54146_190729_151026\/20316408\/ccs","m54146_190729_151026\/20316748\/ccs","m54146_190729_151026\/20447984\/ccs","m54146_190729_151026\/21168742\/ccs","m54146_190729_151026\/21234536\/ccs","m54146_190729_151026\/21365022\/ccs","m54146_190729_151026\/21365621\/ccs","m54146_190729_151026\/22085741\/ccs","m54146_190729_151026\/22086431\/ccs","m54146_190729_151026\/22479791\/ccs","m54146_190729_151026\/22544782\/ccs","m54146_190729_151026\/22610736\/ccs","m54146_190729_151026\/23135025\/ccs","m54146_190729_151026\/23462216\/ccs","m54146_190729_151026\/23528238\/ccs","m54146_190729_151026\/23658899\/ccs","m54146_190729_151026\/24183198\/ccs","m54146_190729_151026\/24248871\/ccs","m54146_190729_151026\/24248968\/ccs","m54146_190729_151026\/24314823\/ccs","m54146_190729_151026\/24445472\/ccs","m54146_190729_151026\/24576421\/ccs","m54146_190729_151026\/24707402\/ccs","m54146_190729_151026\/24969405\/ccs","m54146_190729_151026\/25035205\/ccs","m54146_190729_151026\/25232033\/ccs","m54146_190729_151026\/25297325\/ccs","m54146_190729_151026\/25297768\/ccs","m54146_190729_151026\/25362648\/ccs","m54146_190729_151026\/25362733\/ccs","m54146_190729_151026\/25821472\/ccs","m54146_190729_151026\/25887373\/ccs","m54146_190729_151026\/26083913\/ccs","m54146_190729_151026\/26280606\/ccs","m54146_190729_151026\/26739459\/ccs","m54146_190729_151026\/27198157\/ccs","m54146_190729_151026\/27328937\/ccs","m54146_190729_151026\/27656999\/ccs","m54146_190729_151026\/27787621\/ccs","m54146_190729_151026\/28049980\/ccs","m54146_190729_151026\/28639859\/ccs","m54146_190729_151026\/28705784\/ccs","m54146_190729_151026\/29098449\/ccs","m54146_190729_151026\/29163893\/ccs","m54146_190729_151026\/29491518\/ccs","m54146_190729_151026\/29688032\/ccs","m54146_190729_151026\/29688721\/ccs","m54146_190729_151026\/29950225\/ccs","m54146_190729_151026\/29950812\/ccs","m54146_190729_151026\/30343838\/ccs","m54146_190729_151026\/30475003\/ccs","m54146_190729_151026\/30802306\/ccs","m54146_190729_151026\/31130008\/ccs","m54146_190729_151026\/31654692\/ccs","m54146_190729_151026\/31785500\/ccs","m54146_190729_151026\/31785509\/ccs","m54146_190729_151026\/32441030\/ccs","m54146_190729_151026\/32571951\/ccs","m54146_190729_151026\/61735451\/ccs","m54146_190729_151026\/25363248\/ccs","m54146_190729_151026\/5637085\/ccs","m54146_190729_151026\/9372117\/ccs","m54146_190729_151026\/18088656\/ccs","m54146_190729_151026\/5309015\/ccs","m54146_190729_151026\/5374634\/ccs","m54146_190729_151026\/5440340\/ccs","m54146_190729_151026\/5898364\/ccs","m54146_190729_151026\/6161053\/ccs","m54146_190729_151026\/7602702\/ccs","m54146_190729_151026\/7733911\/ccs","m54146_190729_151026\/7799518\/ccs","m54146_190729_151026\/8323228\/ccs","m54146_190729_151026\/8650929\/ccs","m54146_190729_151026\/8651411\/ccs","m54146_190729_151026\/9175231\/ccs","m54146_190729_151026\/9961921\/ccs","m54146_190729_151026\/35259283\/ccs","m54146_190729_151026\/35390168\/ccs","m54146_190729_151026\/35521028\/ccs","m54146_190729_151026\/35521072\/ccs","m54146_190729_151026\/35652246\/ccs","m54146_190729_151026\/36962771\/ccs","m54146_190729_151026\/37356512\/ccs","m54146_190729_151026\/37487199\/ccs","m54146_190729_151026\/37815019\/ccs","m54146_190729_151026\/38011094\/ccs","m54146_190729_151026\/38207950\/ccs","m54146_190729_151026\/38732580\/ccs","m54146_190729_151026\/38928909\/ccs","m54146_190729_151026\/38994421\/ccs","m54146_190729_151026\/39322252\/ccs","m54146_190729_151026\/39584211\/ccs","m54146_190729_151026\/39780580\/ccs","m54146_190729_151026\/40567113\/ccs","m54146_190729_151026\/40895254\/ccs","m54146_190729_151026\/41353872\/ccs","m54146_190729_151026\/41485009\/ccs","m54146_190729_151026\/41485059\/ccs","m54146_190729_151026\/41616312\/ccs","m54146_190729_151026\/41681032\/ccs","m54146_190729_151026\/42139871\/ccs","m54146_190729_151026\/43188472\/ccs","m54146_190729_151026\/43385634\/ccs","m54146_190729_151026\/43385640\/ccs","m54146_190729_151026\/43713003\/ccs","m54146_190729_151026\/44695846\/ccs","m54146_190729_151026\/45482496\/ccs","m54146_190729_151026\/45482984\/ccs","m54146_190729_151026\/46137686\/ccs","m54146_190729_151026\/46859096\/ccs","m54146_190729_151026\/46989896\/ccs","m54146_190729_151026\/47841496\/ccs","m54146_190729_151026\/47842105\/ccs","m54146_190729_151026\/48890030\/ccs","m54146_190729_151026\/48890432\/ccs","m54146_190729_151026\/49217760\/ccs","m54146_190729_151026\/49414795\/ccs","m54146_190729_151026\/49742162\/ccs","m54146_190729_151026\/50070078\/ccs","m54146_190729_151026\/51446014\/ccs","m54146_190729_151026\/51905154\/ccs","m54146_190729_151026\/51970903\/ccs","m54146_190729_151026\/52494673\/ccs","m54146_190729_151026\/52757020\/ccs","m54146_190729_151026\/52822393\/ccs","m54146_190729_151026\/53150200\/ccs","m54146_190729_151026\/54198885\/ccs","m54146_190729_151026\/54264613\/ccs","m54146_190729_151026\/54394989\/ccs","m54146_190729_151026\/54395819\/ccs","m54146_190729_151026\/55247865\/ccs","m54146_190729_151026\/55312949\/ccs","m54146_190729_151026\/56034021\/ccs","m54146_190729_151026\/56361856\/ccs","m54146_190729_151026\/56754319\/ccs","m54146_190729_151026\/57737304\/ccs","m54146_190729_151026\/57737971\/ccs","m54146_190729_151026\/57803260\/ccs","m54146_190729_151026\/57999585\/ccs","m54146_190729_151026\/58130659\/ccs","m54146_190729_151026\/58393134\/ccs","m54146_190729_151026\/58393261\/ccs","m54146_190729_151026\/58393579\/ccs","m54146_190729_151026\/58589866\/ccs","m54146_190729_151026\/58852282\/ccs","m54146_190729_151026\/59310696\/ccs","m54146_190729_151026\/59441629\/ccs","m54146_190729_151026\/59704110\/ccs","m54146_190729_151026\/59965719\/ccs","m54146_190729_151026\/60424973\/ccs","m54146_190729_151026\/60490537\/ccs","m54146_190729_151026\/60555972\/ccs","m54146_190729_151026\/60686874\/ccs","m54146_190729_151026\/61408009\/ccs","m54146_190729_151026\/62128477\/ccs","m54146_190729_151026\/10683081\/ccs","m54146_190729_151026\/12517552\/ccs","m54146_190729_151026\/12517935\/ccs","m54146_190729_151026\/12583545\/ccs","m54146_190729_151026\/12910972\/ccs","m54146_190729_151026\/13107367\/ccs","m54146_190729_151026\/13304811\/ccs","m54146_190729_151026\/62980695\/ccs","m54146_190729_151026\/63308505\/ccs","m54146_190729_151026\/63373549\/ccs","m54146_190729_151026\/63570690\/ccs","m54146_190729_151026\/63832722\/ccs","m54146_190729_151026\/63963424\/ccs","m54146_190729_151026\/63963658\/ccs","m54146_190729_151026\/64750070\/ccs","m54146_190729_151026\/65078239\/ccs","m54146_190729_151026\/65995218\/ccs","m54146_190729_151026\/65995499\/ccs","m54146_190729_151026\/66388925\/ccs","m54146_190729_151026\/66716605\/ccs","m54146_190729_151026\/67043497\/ccs","m54146_190729_151026\/67699489\/ccs","m54146_190729_151026\/67961624\/ccs","m54146_190729_151026\/68223498\/ccs","m54146_190729_151026\/68289331\/ccs","m54146_190729_151026\/68354350\/ccs","m54146_190729_151026\/69010264\/ccs","m54146_190729_151026\/70124124\/ccs","m54146_190729_151026\/70255458\/ccs","m54146_190729_151026\/70385964\/ccs","m54146_190729_151026\/70451632\/ccs","m54146_190729_151026\/70910949\/ccs","m54146_190729_151026\/72090426\/ccs","m54146_190729_151026\/72155250\/ccs","m54146_190729_151026\/73728621\/ccs","m54146_190729_151026\/73859947\/ccs","m54146_190729_151026\/73924800\/ccs","m54146_190729_151026\/74776677\/ccs","m54146_190729_151026\/74843074\/ccs","m54146_190729_151026\/13763409\/ccs","m54146_190729_151026\/13828857\/ccs","m54146_190729_151026\/14549242\/ccs","m54146_190729_151026\/15598191\/ccs","m54146_190729_151026\/15991284\/ccs","m54146_190729_151026\/16056958\/ccs","m54146_190729_151026\/16188307\/ccs","m54146_190729_151026\/16843271\/ccs","m54146_190729_151026\/17367693\/ccs","m54146_190729_151026\/17433506\/ccs","m54146_190729_151026\/18153602\/ccs","m54146_190729_151026\/18285234\/ccs","m54146_190729_151026\/18350643\/ccs","m54146_190729_151026\/18350949\/ccs","m54146_190729_151026\/18808909\/ccs","m54146_190729_151026\/18940760\/ccs","m54146_190729_151026\/19464350\/ccs","m54146_190729_151026\/19530740\/ccs","m54146_190729_151026\/20578389\/ccs","m54146_190729_151026\/20710240\/ccs","m54146_190729_151026\/20906615\/ccs","m54146_190729_151026\/20972036\/ccs","m54146_190729_151026\/21365725\/ccs","m54146_190729_151026\/21430830\/ccs","m54146_190729_151026\/21562297\/ccs","m54146_190729_151026\/21889411\/ccs","m54146_190729_151026\/22282916\/ccs","m54146_190729_151026\/22741307\/ccs","m54146_190729_151026\/22807066\/ccs","m54146_190729_151026\/23068791\/ccs","m54146_190729_151026\/23659281\/ccs","m54146_190729_151026\/23789987\/ccs","m54146_190729_151026\/23790155\/ccs","m54146_190729_151026\/24314355\/ccs","m54146_190729_151026\/24641790\/ccs","m54146_190729_151026\/25821968\/ccs","m54146_190729_151026\/26477287\/ccs","m54146_190729_151026\/27197718\/ccs","m54146_190729_151026\/27591550\/ccs","m54146_190729_151026\/27721873\/ccs","m54146_190729_151026\/29032651\/ccs","m54146_190729_151026\/29163775\/ccs","m54146_190729_151026\/29294813\/ccs","m54146_190729_151026\/30213061\/ccs","m54146_190729_151026\/30474314\/ccs","m54146_190729_151026\/30671166\/ccs","m54146_190729_151026\/31195364\/ccs","m54146_190729_151026\/31588598\/ccs","m54146_190729_151026\/32702571\/ccs","m54146_190729_151026\/32965297\/ccs","m54146_190729_151026\/33292479\/ccs","m54146_190729_151026\/33424102\/ccs","m54146_190729_151026\/34145024\/ccs","m54146_190729_151026\/71696781\/ccs","m54146_190729_151026\/43647300\/ccs","m54146_190729_151026\/5178168\/ccs","m54146_190729_151026\/5767594\/ccs","m54146_190729_151026\/6094972\/ccs","m54146_190729_151026\/6226776\/ccs","m54146_190729_151026\/6291756\/ccs","m54146_190729_151026\/6291938\/ccs","m54146_190729_151026\/6750566\/ccs","m54146_190729_151026\/7143898\/ccs","m54146_190729_151026\/7406306\/ccs","m54146_190729_151026\/7471557\/ccs","m54146_190729_151026\/7799458\/ccs","m54146_190729_151026\/7864695\/ccs","m54146_190729_151026\/7995796\/ccs","m54146_190729_151026\/8126587\/ccs","m54146_190729_151026\/8323467\/ccs","m54146_190729_151026\/8324005\/ccs","m54146_190729_151026\/9044072\/ccs","m54146_190729_151026\/9175509\/ccs","m54146_190729_151026\/9437338\/ccs","m54146_190729_151026\/9437845\/ccs","m54146_190729_151026\/9568947\/ccs","m54146_190729_151026\/9896207\/ccs","m54146_190729_151026\/10158997\/ccs","m54146_190729_151026\/10420410\/ccs","m54146_190729_151026\/34275977\/ccs","m54146_190729_151026\/34407294\/ccs","m54146_190729_151026\/34537693\/ccs","m54146_190729_151026\/34799730\/ccs","m54146_190729_151026\/34799840\/ccs","m54146_190729_151026\/34931486\/ccs","m54146_190729_151026\/35127528\/ccs","m54146_190729_151026\/35848878\/ccs","m54146_190729_151026\/36634734\/ccs","m54146_190729_151026\/36700919\/ccs","m54146_190729_151026\/36700956\/ccs","m54146_190729_151026\/36962432\/ccs","m54146_190729_151026\/37224573\/ccs","m54146_190729_151026\/37880006\/ccs","m54146_190729_151026\/39059537\/ccs","m54146_190729_151026\/39387561\/ccs","m54146_190729_151026\/39977809\/ccs","m54146_190729_151026\/40436149\/ccs","m54146_190729_151026\/40567169\/ccs","m54146_190729_151026\/41091496\/ccs","m54146_190729_151026\/41157145\/ccs","m54146_190729_151026\/41681125\/ccs","m54146_190729_151026\/41746611\/ccs","m54146_190729_151026\/41747232\/ccs","m54146_190729_151026\/41878343\/ccs","m54146_190729_151026\/42139952\/ccs","m54146_190729_151026\/42336793\/ccs","m54146_190729_151026\/42860937\/ccs","m54146_190729_151026\/42861347\/ccs","m54146_190729_151026\/43516775\/ccs","m54146_190729_151026\/43581849\/ccs","m54146_190729_151026\/43975523\/ccs","m54146_190729_151026\/44106103\/ccs","m54146_190729_151026\/44302952\/ccs","m54146_190729_151026\/44368136\/ccs","m54146_190729_151026\/44433886\/ccs","m54146_190729_151026\/44892850\/ccs","m54146_190729_151026\/45024099\/ccs","m54146_190729_151026\/45154753\/ccs","m54146_190729_151026\/45220098\/ccs","m54146_190729_151026\/45482053\/ccs","m54146_190729_151026\/45744834\/ccs","m54146_190729_151026\/46465219\/ccs","m54146_190729_151026\/47579419\/ccs","m54146_190729_151026\/47841942\/ccs","m54146_190729_151026\/47973286\/ccs","m54146_190729_151026\/48104114\/ccs","m54146_190729_151026\/48169586\/ccs","m54146_190729_151026\/48300346\/ccs","m54146_190729_151026\/48956073\/ccs","m54146_190729_151026\/49480326\/ccs","m54146_190729_151026\/49676385\/ccs","m54146_190729_151026\/49807906\/ccs","m54146_190729_151026\/50004788\/ccs","m54146_190729_151026\/50201386\/ccs","m54146_190729_151026\/50922278\/ccs","m54146_190729_151026\/51053098\/ccs","m54146_190729_151026\/51184070\/ccs","m54146_190729_151026\/51445871\/ccs","m54146_190729_151026\/51577007\/ccs","m54146_190729_151026\/51773981\/ccs","m54146_190729_151026\/51839659\/ccs","m54146_190729_151026\/52757221\/ccs","m54146_190729_151026\/53215476\/ccs","m54146_190729_151026\/53936954\/ccs","m54146_190729_151026\/54263928\/ccs","m54146_190729_151026\/54591895\/ccs","m54146_190729_151026\/54722676\/ccs","m54146_190729_151026\/54722710\/ccs","m54146_190729_151026\/54788213\/ccs","m54146_190729_151026\/54919404\/ccs","m54146_190729_151026\/55115879\/ccs","m54146_190729_151026\/55247186\/ccs","m54146_190729_151026\/55837634\/ccs","m54146_190729_151026\/56033584\/ccs","m54146_190729_151026\/56557996\/ccs","m54146_190729_151026\/56689228\/ccs","m54146_190729_151026\/56754756\/ccs","m54146_190729_151026\/57082596\/ccs","m54146_190729_151026\/57213833\/ccs","m54146_190729_151026\/57541256\/ccs","m54146_190729_151026\/57606303\/ccs","m54146_190729_151026\/57868495\/ccs","m54146_190729_151026\/57868980\/ccs","m54146_190729_151026\/57869141\/ccs","m54146_190729_151026\/57934146\/ccs","m54146_190729_151026\/58458311\/ccs","m54146_190729_151026\/58458628\/ccs","m54146_190729_151026\/58720455\/ccs","m54146_190729_151026\/58851863\/ccs","m54146_190729_151026\/59638089\/ccs","m54146_190729_151026\/60096916\/ccs","m54146_190729_151026\/60293848\/ccs","m54146_190729_151026\/60294047\/ccs","m54146_190729_151026\/60489987\/ccs","m54146_190729_151026\/60621201\/ccs","m54146_190729_151026\/60817906\/ccs","m54146_190729_151026\/60948610\/ccs","m54146_190729_151026\/61014862\/ccs","m54146_190729_151026\/61211280\/ccs","m54146_190729_151026\/62194434\/ccs","m54146_190729_151026\/62456042\/ccs","m54146_190729_151026\/62653159\/ccs","m54146_190729_151026\/11075886\/ccs","m54146_190729_151026\/11600237\/ccs","m54146_190729_151026\/11863018\/ccs","m54146_190729_151026\/11928277\/ccs","m54146_190729_151026\/12255803\/ccs","m54146_190729_151026\/12452358\/ccs","m54146_190729_151026\/12517546\/ccs","m54146_190729_151026\/12583882\/ccs","m54146_190729_151026\/12714594\/ccs","m54146_190729_151026\/12780281\/ccs","m54146_190729_151026\/12845280\/ccs","m54146_190729_151026\/13238839\/ccs","m54146_190729_151026\/63111945\/ccs","m54146_190729_151026\/64029158\/ccs","m54146_190729_151026\/64160648\/ccs","m54146_190729_151026\/64815771\/ccs","m54146_190729_151026\/65143640\/ccs","m54146_190729_151026\/65340009\/ccs","m54146_190729_151026\/65799146\/ccs","m54146_190729_151026\/66126031\/ccs","m54146_190729_151026\/66453635\/ccs","m54146_190729_151026\/66782140\/ccs","m54146_190729_151026\/67764584\/ccs","m54146_190729_151026\/68223098\/ccs","m54146_190729_151026\/68354299\/ccs","m54146_190729_151026\/68551337\/ccs","m54146_190729_151026\/68617064\/ccs","m54146_190729_151026\/68747843\/ccs","m54146_190729_151026\/68878591\/ccs","m54146_190729_151026\/68944824\/ccs","m54146_190729_151026\/69010346\/ccs","m54146_190729_151026\/69272030\/ccs","m54146_190729_151026\/69534374\/ccs","m54146_190729_151026\/69664978\/ccs","m54146_190729_151026\/69731168\/ccs","m54146_190729_151026\/70123662\/ccs","m54146_190729_151026\/70320805\/ccs","m54146_190729_151026\/70517185\/ccs","m54146_190729_151026\/70779145\/ccs","m54146_190729_151026\/70779537\/ccs","m54146_190729_151026\/70779614\/ccs","m54146_190729_151026\/70910245\/ccs","m54146_190729_151026\/71434707\/ccs","m54146_190729_151026\/71631195\/ccs","m54146_190729_151026\/72024947\/ccs","m54146_190729_151026\/72810986\/ccs","m54146_190729_151026\/72876883\/ccs","m54146_190729_151026\/73204469\/ccs","m54146_190729_151026\/73531629\/ccs","m54146_190729_151026\/73728929\/ccs","m54146_190729_151026\/73794041\/ccs","m54146_190729_151026\/74646341\/ccs","m54146_190729_151026\/74907746\/ccs","m54146_190729_151026\/13959484\/ccs","m54146_190729_151026\/14025034\/ccs","m54146_190729_151026\/14025144\/ccs","m54146_190729_151026\/14418677\/ccs","m54146_190729_151026\/14680603\/ccs","m54146_190729_151026\/14811604\/ccs","m54146_190729_151026\/15074102\/ccs","m54146_190729_151026\/15270090\/ccs","m54146_190729_151026\/15663318\/ccs","m54146_190729_151026\/15729393\/ccs","m54146_190729_151026\/15860332\/ccs","m54146_190729_151026\/16056796\/ccs","m54146_190729_151026\/16056856\/ccs","m54146_190729_151026\/16057070\/ccs","m54146_190729_151026\/16515832\/ccs","m54146_190729_151026\/16581331\/ccs","m54146_190729_151026\/16711892\/ccs","m54146_190729_151026\/16843139\/ccs","m54146_190729_151026\/16908629\/ccs","m54146_190729_151026\/17761271\/ccs","m54146_190729_151026\/18415719\/ccs","m54146_190729_151026\/18416169\/ccs","m54146_190729_151026\/18547659\/ccs","m54146_190729_151026\/18809171\/ccs","m54146_190729_151026\/19071603\/ccs","m54146_190729_151026\/19726550\/ccs","m54146_190729_151026\/21954852\/ccs","m54146_190729_151026\/22020633\/ccs","m54146_190729_151026\/22151583\/ccs","m54146_190729_151026\/22151697\/ccs","m54146_190729_151026\/22151910\/ccs","m54146_190729_151026\/22348242\/ccs","m54146_190729_151026\/22610657\/ccs","m54146_190729_151026\/22938443\/ccs","m54146_190729_151026\/22938554\/ccs","m54146_190729_151026\/23134664\/ccs","m54146_190729_151026\/23265468\/ccs","m54146_190729_151026\/23396609\/ccs","m54146_190729_151026\/23462389\/ccs","m54146_190729_151026\/23790233\/ccs","m54146_190729_151026\/23986442\/ccs","m54146_190729_151026\/24445013\/ccs","m54146_190729_151026\/24445629\/ccs","m54146_190729_151026\/24576964\/ccs","m54146_190729_151026\/24707278\/ccs","m54146_190729_151026\/24773000\/ccs","m54146_190729_151026\/25231524\/ccs","m54146_190729_151026\/25231663\/ccs","m54146_190729_151026\/26083588\/ccs","m54146_190729_151026\/26214648\/ccs","m54146_190729_151026\/26411764\/ccs","m54146_190729_151026\/27525587\/ccs","m54146_190729_151026\/27787744\/ccs","m54146_190729_151026\/28508820\/ccs","m54146_190729_151026\/29098065\/ccs","m54146_190729_151026\/29492157\/ccs","m54146_190729_151026\/30212427\/ccs","m54146_190729_151026\/30671595\/ccs","m54146_190729_151026\/30736480\/ccs","m54146_190729_151026\/30867887\/ccs","m54146_190729_151026\/31065049\/ccs","m54146_190729_151026\/31392733\/ccs","m54146_190729_151026\/31917024\/ccs","m54146_190729_151026\/32047653\/ccs","m54146_190729_151026\/32964826\/ccs","m54146_190729_151026\/33030559\/ccs","m54146_190729_151026\/33489400\/ccs","m54146_190729_151026\/33620367\/ccs","m54146_190729_151026\/33686422\/ccs","m54146_190729_151026\/34078949\/ccs","m54146_190729_151026\/65012028\/ccs","m54146_190729_151026\/66715983\/ccs","m54146_190729_151026\/50922223\/ccs","m54146_190729_151026\/64881483\/ccs","m54146_190729_151026\/34996400\/ccs","m54146_190729_151026\/73007925\/ccs","m54146_190729_151026\/56492796\/ccs","m54146_190729_151026\/40239422\/ccs","m54146_190729_151026\/23396500\/ccs","m54146_190729_151026\/33423528\/ccs","m54146_190729_151026\/4718792\/ccs","m54146_190729_151026\/5243202\/ccs","m54146_190729_151026\/5308855\/ccs","m54146_190729_151026\/5898304\/ccs","m54146_190729_151026\/7078294\/ccs","m54146_190729_151026\/7667883\/ccs","m54146_190729_151026\/7733812\/ccs","m54146_190729_151026\/7929923\/ccs","m54146_190729_151026\/8455040\/ccs","m54146_190729_151026\/8651083\/ccs","m54146_190729_151026\/8913480\/ccs","m54146_190729_151026\/9240818\/ccs","m54146_190729_151026\/9961976\/ccs","m54146_190729_151026\/10158267\/ccs","m54146_190729_151026\/10289926\/ccs","m54146_190729_151026\/10485955\/ccs","m54146_190729_151026\/10551528\/ccs","m54146_190729_151026\/10551730\/ccs","m54146_190729_151026\/34275440\/ccs","m54146_190729_151026\/34603364\/ccs","m54146_190729_151026\/34800412\/ccs","m54146_190729_151026\/34865488\/ccs","m54146_190729_151026\/35521431\/ccs","m54146_190729_151026\/35717807\/ccs","m54146_190729_151026\/36111030\/ccs","m54146_190729_151026\/37159161\/ccs","m54146_190729_151026\/37290823\/ccs","m54146_190729_151026\/37749227\/ccs","m54146_190729_151026\/37814548\/ccs","m54146_190729_151026\/38076914\/ccs","m54146_190729_151026\/38338753\/ccs","m54146_190729_151026\/38469727\/ccs","m54146_190729_151026\/38535468\/ccs","m54146_190729_151026\/38994700\/ccs","m54146_190729_151026\/39256568\/ccs","m54146_190729_151026\/39256741\/ccs","m54146_190729_151026\/39322162\/ccs","m54146_190729_151026\/39715468\/ccs","m54146_190729_151026\/40042977\/ccs","m54146_190729_151026\/40502262\/ccs","m54146_190729_151026\/40698093\/ccs","m54146_190729_151026\/41091854\/ccs","m54146_190729_151026\/41223060\/ccs","m54146_190729_151026\/41747139\/ccs","m54146_190729_151026\/42140495\/ccs","m54146_190729_151026\/42664434\/ccs","m54146_190729_151026\/42926602\/ccs","m54146_190729_151026\/43909900\/ccs","m54146_190729_151026\/44171793\/ccs","m54146_190729_151026\/44499868\/ccs","m54146_190729_151026\/44630091\/ccs","m54146_190729_151026\/44761572\/ccs","m54146_190729_151026\/44958670\/ccs","m54146_190729_151026\/45285862\/ccs","m54146_190729_151026\/45286039\/ccs","m54146_190729_151026\/45482744\/ccs","m54146_190729_151026\/45548211\/ccs","m54146_190729_151026\/45809936\/ccs","m54146_190729_151026\/46268492\/ccs","m54146_190729_151026\/46465781\/ccs","m54146_190729_151026\/46661865\/ccs","m54146_190729_151026\/47120659\/ccs","m54146_190729_151026\/47776146\/ccs","m54146_190729_151026\/47841564\/ccs","m54146_190729_151026\/47842177\/ccs","m54146_190729_151026\/48038191\/ccs","m54146_190729_151026\/48103709\/ccs","m54146_190729_151026\/48300631\/ccs","m54146_190729_151026\/48365809\/ccs","m54146_190729_151026\/48758965\/ccs","m54146_190729_151026\/48956327\/ccs","m54146_190729_151026\/49087150\/ccs","m54146_190729_151026\/49283272\/ccs","m54146_190729_151026\/49349360\/ccs","m54146_190729_151026\/49414967\/ccs","m54146_190729_151026\/49479980\/ccs","m54146_190729_151026\/49873898\/ccs","m54146_190729_151026\/50332021\/ccs","m54146_190729_151026\/50332499\/ccs","m54146_190729_151026\/50856464\/ccs","m54146_190729_151026\/51314856\/ccs","m54146_190729_151026\/51577730\/ccs","m54146_190729_151026\/51970259\/ccs","m54146_190729_151026\/52036141\/ccs","m54146_190729_151026\/53346940\/ccs","m54146_190729_151026\/54002631\/ccs","m54146_190729_151026\/54133408\/ccs","m54146_190729_151026\/54329674\/ccs","m54146_190729_151026\/54329946\/ccs","m54146_190729_151026\/54395047\/ccs","m54146_190729_151026\/54657437\/ccs","m54146_190729_151026\/54788593\/ccs","m54146_190729_151026\/54920093\/ccs","m54146_190729_151026\/55051128\/ccs","m54146_190729_151026\/55116293\/ccs","m54146_190729_151026\/55443794\/ccs","m54146_190729_151026\/55640698\/ccs","m54146_190729_151026\/55706563\/ccs","m54146_190729_151026\/56361670\/ccs","m54146_190729_151026\/57017188\/ccs","m54146_190729_151026\/57344971\/ccs","m54146_190729_151026\/57671786\/ccs","m54146_190729_151026\/57868784\/ccs","m54146_190729_151026\/57869093\/ccs","m54146_190729_151026\/57869096\/ccs","m54146_190729_151026\/58131292\/ccs","m54146_190729_151026\/58262206\/ccs","m54146_190729_151026\/58327479\/ccs","m54146_190729_151026\/58327995\/ccs","m54146_190729_151026\/58392770\/ccs","m54146_190729_151026\/58589664\/ccs","m54146_190729_151026\/59244713\/ccs","m54146_190729_151026\/59376194\/ccs","m54146_190729_151026\/59376343\/ccs","m54146_190729_151026\/59572665\/ccs","m54146_190729_151026\/59572741\/ccs","m54146_190729_151026\/59769429\/ccs","m54146_190729_151026\/60031782\/ccs","m54146_190729_151026\/60031979\/ccs","m54146_190729_151026\/60556125\/ccs","m54146_190729_151026\/60817880\/ccs","m54146_190729_151026\/61145796\/ccs","m54146_190729_151026\/61801063\/ccs","m54146_190729_151026\/61866658\/ccs","m54146_190729_151026\/62587828\/ccs","m54146_190729_151026\/62653329\/ccs","m54146_190729_151026\/62718707\/ccs","m54146_190729_151026\/62783567\/ccs","m54146_190729_151026\/10683282\/ccs","m54146_190729_151026\/11535196\/ccs","m54146_190729_151026\/11666097\/ccs","m54146_190729_151026\/12125135\/ccs","m54146_190729_151026\/12387154\/ccs","m54146_190729_151026\/12714315\/ccs","m54146_190729_151026\/13107279\/ccs","m54146_190729_151026\/13500713\/ccs","m54146_190729_151026\/62783891\/ccs","m54146_190729_151026\/63373479\/ccs","m54146_190729_151026\/63635948\/ccs","m54146_190729_151026\/63701696\/ccs","m54146_190729_151026\/63832951\/ccs","m54146_190729_151026\/63898539\/ccs","m54146_190729_151026\/64356680\/ccs","m54146_190729_151026\/64357295\/ccs","m54146_190729_151026\/65143066\/ccs","m54146_190729_151026\/65339920\/ccs","m54146_190729_151026\/65405345\/ccs","m54146_190729_151026\/65667216\/ccs","m54146_190729_151026\/65667468\/ccs","m54146_190729_151026\/65863871\/ccs","m54146_190729_151026\/65864439\/ccs","m54146_190729_151026\/67240499\/ccs","m54146_190729_151026\/67436870\/ccs","m54146_190729_151026\/67633606\/ccs","m54146_190729_151026\/68223062\/ccs","m54146_190729_151026\/68288648\/ccs","m54146_190729_151026\/68420275\/ccs","m54146_190729_151026\/68550847\/ccs","m54146_190729_151026\/68617094\/ccs","m54146_190729_151026\/69141253\/ccs","m54146_190729_151026\/69403141\/ccs","m54146_190729_151026\/69403180\/ccs","m54146_190729_151026\/69468528\/ccs","m54146_190729_151026\/69992699\/ccs","m54146_190729_151026\/69993275\/ccs","m54146_190729_151026\/70386432\/ccs","m54146_190729_151026\/70386441\/ccs","m54146_190729_151026\/71565672\/ccs","m54146_190729_151026\/71959368\/ccs","m54146_190729_151026\/72418016\/ccs","m54146_190729_151026\/73400663\/ccs","m54146_190729_151026\/73400903\/ccs","m54146_190729_151026\/73991016\/ccs","m54146_190729_151026\/74121616\/ccs","m54146_190729_151026\/74384214\/ccs","m54146_190729_151026\/74449072\/ccs","m54146_190729_151026\/74907979\/ccs","m54146_190729_151026\/13828582\/ccs","m54146_190729_151026\/14287607\/ccs","m54146_190729_151026\/14418422\/ccs","m54146_190729_151026\/14746331\/ccs","m54146_190729_151026\/14877468\/ccs","m54146_190729_151026\/15138993\/ccs","m54146_190729_151026\/16450549\/ccs","m54146_190729_151026\/16842894\/ccs","m54146_190729_151026\/17499133\/ccs","m54146_190729_151026\/17563939\/ccs","m54146_190729_151026\/17564664\/ccs","m54146_190729_151026\/17629696\/ccs","m54146_190729_151026\/17760377\/ccs","m54146_190729_151026\/18088082\/ccs","m54146_190729_151026\/19530137\/ccs","m54146_190729_151026\/20251607\/ccs","m54146_190729_151026\/20316776\/ccs","m54146_190729_151026\/20448112\/ccs","m54146_190729_151026\/20710394\/ccs","m54146_190729_151026\/21234245\/ccs","m54146_190729_151026\/21300063\/ccs","m54146_190729_151026\/21431080\/ccs","m54146_190729_151026\/21627140\/ccs","m54146_190729_151026\/21824251\/ccs","m54146_190729_151026\/22086534\/ccs","m54146_190729_151026\/22151414\/ccs","m54146_190729_151026\/22872483\/ccs","m54146_190729_151026\/23659181\/ccs","m54146_190729_151026\/23855692\/ccs","m54146_190729_151026\/24510810\/ccs","m54146_190729_151026\/24707781\/ccs","m54146_190729_151026\/25297712\/ccs","m54146_190729_151026\/25691081\/ccs","m54146_190729_151026\/25822024\/ccs","m54146_190729_151026\/26542353\/ccs","m54146_190729_151026\/27198258\/ccs","m54146_190729_151026\/27852978\/ccs","m54146_190729_151026\/28181429\/ccs","m54146_190729_151026\/28705483\/ccs","m54146_190729_151026\/28771292\/ccs","m54146_190729_151026\/28967856\/ccs","m54146_190729_151026\/29033118\/ccs","m54146_190729_151026\/29295129\/ccs","m54146_190729_151026\/29295243\/ccs","m54146_190729_151026\/29295385\/ccs","m54146_190729_151026\/30277833\/ccs","m54146_190729_151026\/30540293\/ccs","m54146_190729_151026\/30540774\/ccs","m54146_190729_151026\/30736774\/ccs","m54146_190729_151026\/30933211\/ccs","m54146_190729_151026\/31326665\/ccs","m54146_190729_151026\/31457795\/ccs","m54146_190729_151026\/32047569\/ccs","m54146_190729_151026\/32244390\/ccs","m54146_190729_151026\/33030239\/ccs","m54146_190729_151026\/33620800\/ccs","m54146_190729_151026\/34013963\/ccs","m54146_190729_151026\/8519801\/ccs","m54146_190729_151026\/71566330\/ccs","m54146_190729_151026\/4260519\/ccs","m54146_190729_151026\/4325573\/ccs","m54146_190729_151026\/4719563\/ccs","m54146_190729_151026\/4981300\/ccs","m54146_190729_151026\/5112702\/ccs","m54146_190729_151026\/5702216\/ccs","m54146_190729_151026\/6160995\/ccs","m54146_190729_151026\/6422978\/ccs","m54146_190729_151026\/6554472\/ccs","m54146_190729_151026\/6554587\/ccs","m54146_190729_151026\/7406525\/ccs","m54146_190729_151026\/7996049\/ccs","m54146_190729_151026\/8847656\/ccs","m54146_190729_151026\/9241431\/ccs","m54146_190729_151026\/9634258\/ccs","m54146_190729_151026\/9765648\/ccs","m54146_190729_151026\/10420820\/ccs","m54146_190729_151026\/10616994\/ccs","m54146_190729_151026\/34603676\/ccs","m54146_190729_151026\/36110687\/ccs","m54146_190729_151026\/36176691\/ccs","m54146_190729_151026\/38731955\/ccs","m54146_190729_151026\/39256652\/ccs","m54146_190729_151026\/39453313\/ccs","m54146_190729_151026\/39649351\/ccs","m54146_190729_151026\/40043277\/ccs","m54146_190729_151026\/40304862\/ccs","m54146_190729_151026\/40632926\/ccs","m54146_190729_151026\/41091363\/ccs","m54146_190729_151026\/41353607\/ccs","m54146_190729_151026\/41550156\/ccs","m54146_190729_151026\/41550777\/ccs","m54146_190729_151026\/41747224\/ccs","m54146_190729_151026\/42533098\/ccs","m54146_190729_151026\/42599226\/ccs","m54146_190729_151026\/42795743\/ccs","m54146_190729_151026\/42861482\/ccs","m54146_190729_151026\/43057811\/ccs","m54146_190729_151026\/43581636\/ccs","m54146_190729_151026\/43974976\/ccs","m54146_190729_151026\/44171611\/ccs","m54146_190729_151026\/44696207\/ccs","m54146_190729_151026\/46202956\/ccs","m54146_190729_151026\/46662301\/ccs","m54146_190729_151026\/46727672\/ccs","m54146_190729_151026\/46792770\/ccs","m54146_190729_151026\/47121013\/ccs","m54146_190729_151026\/47186895\/ccs","m54146_190729_151026\/47317286\/ccs","m54146_190729_151026\/47710319\/ccs","m54146_190729_151026\/48628297\/ccs","m54146_190729_151026\/48956066\/ccs","m54146_190729_151026\/49152147\/ccs","m54146_190729_151026\/49676468\/ccs","m54146_190729_151026\/50135985\/ccs","m54146_190729_151026\/50594165\/ccs","m54146_190729_151026\/50856920\/ccs","m54146_190729_151026\/51183997\/ccs","m54146_190729_151026\/52560032\/ccs","m54146_190729_151026\/53019447\/ccs","m54146_190729_151026\/53215369\/ccs","m54146_190729_151026\/53478174\/ccs","m54146_190729_151026\/53609094\/ccs","m54146_190729_151026\/54395499\/ccs","m54146_190729_151026\/55247296\/ccs","m54146_190729_151026\/56033928\/ccs","m54146_190729_151026\/56034090\/ccs","m54146_190729_151026\/56623812\/ccs","m54146_190729_151026\/57606874\/ccs","m54146_190729_151026\/58720403\/ccs","m54146_190729_151026\/58852013\/ccs","m54146_190729_151026\/58852316\/ccs","m54146_190729_151026\/59245503\/ccs","m54146_190729_151026\/59638138\/ccs","m54146_190729_151026\/59899973\/ccs","m54146_190729_151026\/60358821\/ccs","m54146_190729_151026\/60817822\/ccs","m54146_190729_151026\/60817888\/ccs","m54146_190729_151026\/61538573\/ccs","m54146_190729_151026\/61604258\/ccs","m54146_190729_151026\/61669582\/ccs","m54146_190729_151026\/61735128\/ccs","m54146_190729_151026\/62718586\/ccs","m54146_190729_151026\/10879248\/ccs","m54146_190729_151026\/11600585\/ccs","m54146_190729_151026\/11994009\/ccs","m54146_190729_151026\/12386741\/ccs","m54146_190729_151026\/12452370\/ccs","m54146_190729_151026\/12976820\/ccs","m54146_190729_151026\/62915239\/ccs","m54146_190729_151026\/63242640\/ccs","m54146_190729_151026\/63898246\/ccs","m54146_190729_151026\/64028800\/ccs","m54146_190729_151026\/64029138\/ccs","m54146_190729_151026\/64750462\/ccs","m54146_190729_151026\/64880743\/ccs","m54146_190729_151026\/65208748\/ccs","m54146_190729_151026\/65601744\/ccs","m54146_190729_151026\/66060727\/ccs","m54146_190729_151026\/66257137\/ccs","m54146_190729_151026\/66519253\/ccs","m54146_190729_151026\/67371433\/ccs","m54146_190729_151026\/67568562\/ccs","m54146_190729_151026\/68026811\/ccs","m54146_190729_151026\/68485215\/ccs","m54146_190729_151026\/68681978\/ccs","m54146_190729_151026\/69141313\/ccs","m54146_190729_151026\/69665458\/ccs","m54146_190729_151026\/69992733\/ccs","m54146_190729_151026\/70452024\/ccs","m54146_190729_151026\/70517019\/ccs","m54146_190729_151026\/71762595\/ccs","m54146_190729_151026\/71959123\/ccs","m54146_190729_151026\/72352315\/ccs","m54146_190729_151026\/73924785\/ccs","m54146_190729_151026\/73925268\/ccs","m54146_190729_151026\/74449839\/ccs","m54146_190729_151026\/74645750\/ccs","m54146_190729_151026\/74711647\/ccs","m54146_190729_151026\/13632488\/ccs","m54146_190729_151026\/13959699\/ccs","m54146_190729_151026\/14090686\/ccs","m54146_190729_151026\/14680719\/ccs","m54146_190729_151026\/15008436\/ccs","m54146_190729_151026\/15270022\/ccs","m54146_190729_151026\/15335689\/ccs","m54146_190729_151026\/16253177\/ccs","m54146_190729_151026\/16450398\/ccs","m54146_190729_151026\/16646894\/ccs","m54146_190729_151026\/16974416\/ccs","m54146_190729_151026\/17564524\/ccs","m54146_190729_151026\/17629249\/ccs","m54146_190729_151026\/18023031\/ccs","m54146_190729_151026\/18809501\/ccs","m54146_190729_151026\/18875164\/ccs","m54146_190729_151026\/20120477\/ccs","m54146_190729_151026\/20447891\/ccs","m54146_190729_151026\/20775096\/ccs","m54146_190729_151026\/20840901\/ccs","m54146_190729_151026\/20841122\/ccs","m54146_190729_151026\/21038002\/ccs","m54146_190729_151026\/21364884\/ccs","m54146_190729_151026\/21692774\/ccs","m54146_190729_151026\/22085790\/ccs","m54146_190729_151026\/22741241\/ccs","m54146_190729_151026\/22807209\/ccs","m54146_190729_151026\/23265635\/ccs","m54146_190729_151026\/23331690\/ccs","m54146_190729_151026\/24117858\/ccs","m54146_190729_151026\/24118190\/ccs","m54146_190729_151026\/24313958\/ccs","m54146_190729_151026\/24314702\/ccs","m54146_190729_151026\/24445821\/ccs","m54146_190729_151026\/24641623\/ccs","m54146_190729_151026\/24641989\/ccs","m54146_190729_151026\/24969552\/ccs","m54146_190729_151026\/25428147\/ccs","m54146_190729_151026\/25952677\/ccs","m54146_190729_151026\/26477250\/ccs","m54146_190729_151026\/26542655\/ccs","m54146_190729_151026\/26542883\/ccs","m54146_190729_151026\/27067019\/ccs","m54146_190729_151026\/27132154\/ccs","m54146_190729_151026\/27197706\/ccs","m54146_190729_151026\/27591173\/ccs","m54146_190729_151026\/28115058\/ccs","m54146_190729_151026\/28312395\/ccs","m54146_190729_151026\/29032712\/ccs","m54146_190729_151026\/29164085\/ccs","m54146_190729_151026\/29425891\/ccs","m54146_190729_151026\/29950574\/ccs","m54146_190729_151026\/30015664\/ccs","m54146_190729_151026\/30474801\/ccs","m54146_190729_151026\/31916191\/ccs","m54146_190729_151026\/32113037\/ccs","m54146_190729_151026\/32244002\/ccs","m54146_190729_151026\/32244172\/ccs","m54146_190729_151026\/32505992\/ccs","m54146_190729_151026\/32637741\/ccs","m54146_190729_151026\/32899899\/ccs","m54146_190729_151026\/33227614\/ccs","m54146_190729_151026\/33424198\/ccs","m54146_190729_151026\/8913362\/ccs","m54146_190729_151026\/49742551\/ccs","m54146_190729_151026\/67437514\/ccs","m54146_190729_151026\/67502296\/ccs","m54146_190729_151026\/24445691\/ccs","m54146_190729_151026\/11993186\/ccs","m54146_190729_151026\/44433607\/ccs","m54146_190729_151026\/4260351\/ccs","m54146_190729_151026\/4260578\/ccs","m54146_190729_151026\/5505242\/ccs","m54146_190729_151026\/5636352\/ccs","m54146_190729_151026\/6161054\/ccs","m54146_190729_151026\/6881967\/ccs","m54146_190729_151026\/6947119\/ccs","m54146_190729_151026\/7209035\/ccs","m54146_190729_151026\/7471606\/ccs","m54146_190729_151026\/7930626\/ccs","m54146_190729_151026\/8388839\/ccs","m54146_190729_151026\/9110093\/ccs","m54146_190729_151026\/9306313\/ccs","m54146_190729_151026\/9634461\/ccs","m54146_190729_151026\/10027159\/ccs","m54146_190729_151026\/34210176\/ccs","m54146_190729_151026\/34276229\/ccs","m54146_190729_151026\/34800100\/ccs","m54146_190729_151026\/34865958\/ccs","m54146_190729_151026\/35062397\/ccs","m54146_190729_151026\/35193800\/ccs","m54146_190729_151026\/35324189\/ccs","m54146_190729_151026\/35389685\/ccs","m54146_190729_151026\/35652019\/ccs","m54146_190729_151026\/35848333\/ccs","m54146_190729_151026\/36241491\/ccs","m54146_190729_151026\/36504440\/ccs","m54146_190729_151026\/36569257\/ccs","m54146_190729_151026\/36831307\/ccs","m54146_190729_151026\/37159761\/ccs","m54146_190729_151026\/37355826\/ccs","m54146_190729_151026\/37683927\/ccs","m54146_190729_151026\/38469980\/ccs","m54146_190729_151026\/38667155\/ccs","m54146_190729_151026\/38862955\/ccs","m54146_190729_151026\/40501551\/ccs","m54146_190729_151026\/40698448\/ccs","m54146_190729_151026\/41025879\/ccs","m54146_190729_151026\/41354201\/ccs","m54146_190729_151026\/41418839\/ccs","m54146_190729_151026\/41616067\/ccs","m54146_190729_151026\/43450464\/ccs","m54146_190729_151026\/43582250\/ccs","m54146_190729_151026\/44040926\/ccs","m54146_190729_151026\/44499307\/ccs","m54146_190729_151026\/44499372\/ccs","m54146_190729_151026\/44892550\/ccs","m54146_190729_151026\/45285550\/ccs","m54146_190729_151026\/45286295\/ccs","m54146_190729_151026\/45613465\/ccs","m54146_190729_151026\/45744615\/ccs","m54146_190729_151026\/46072439\/ccs","m54146_190729_151026\/46465713\/ccs","m54146_190729_151026\/46530783\/ccs","m54146_190729_151026\/46530953\/ccs","m54146_190729_151026\/46990129\/ccs","m54146_190729_151026\/47055490\/ccs","m54146_190729_151026\/48038422\/ccs","m54146_190729_151026\/48103927\/ccs","m54146_190729_151026\/48497539\/ccs","m54146_190729_151026\/48890575\/ccs","m54146_190729_151026\/48890578\/ccs","m54146_190729_151026\/48956343\/ccs","m54146_190729_151026\/49414459\/ccs","m54146_190729_151026\/49414571\/ccs","m54146_190729_151026\/49546091\/ccs","m54146_190729_151026\/50398156\/ccs","m54146_190729_151026\/51249981\/ccs","m54146_190729_151026\/51446286\/ccs","m54146_190729_151026\/52167581\/ccs","m54146_190729_151026\/52626027\/ccs","m54146_190729_151026\/52757318\/ccs","m54146_190729_151026\/53347004\/ccs","m54146_190729_151026\/53412513\/ccs","m54146_190729_151026\/54067666\/ccs","m54146_190729_151026\/54133643\/ccs","m54146_190729_151026\/54591738\/ccs","m54146_190729_151026\/54722936\/ccs","m54146_190729_151026\/55050928\/ccs","m54146_190729_151026\/55051204\/ccs","m54146_190729_151026\/55313256\/ccs","m54146_190729_151026\/56295944\/ccs","m54146_190729_151026\/56361524\/ccs","m54146_190729_151026\/56427105\/ccs","m54146_190729_151026\/56492984\/ccs","m54146_190729_151026\/57147482\/ccs","m54146_190729_151026\/57475768\/ccs","m54146_190729_151026\/57540816\/ccs","m54146_190729_151026\/57541113\/ccs","m54146_190729_151026\/57738127\/ccs","m54146_190729_151026\/58655275\/ccs","m54146_190729_151026\/58720907\/ccs","m54146_190729_151026\/60162392\/ccs","m54146_190729_151026\/60818170\/ccs","m54146_190729_151026\/61145539\/ccs","m54146_190729_151026\/62194130\/ccs","m54146_190729_151026\/62325007\/ccs","m54146_190729_151026\/10944764\/ccs","m54146_190729_151026\/11862527\/ccs","m54146_190729_151026\/12256003\/ccs","m54146_190729_151026\/12518232\/ccs","m54146_190729_151026\/13173631\/ccs","m54146_190729_151026\/63111339\/ccs","m54146_190729_151026\/63439525\/ccs","m54146_190729_151026\/63832145\/ccs","m54146_190729_151026\/63898358\/ccs","m54146_190729_151026\/64160383\/ccs","m54146_190729_151026\/64553687\/ccs","m54146_190729_151026\/65142999\/ccs","m54146_190729_151026\/65339496\/ccs","m54146_190729_151026\/65470941\/ccs","m54146_190729_151026\/65667896\/ccs","m54146_190729_151026\/65798446\/ccs","m54146_190729_151026\/66061194\/ccs","m54146_190729_151026\/66978610\/ccs","m54146_190729_151026\/67174669\/ccs","m54146_190729_151026\/67437096\/ccs","m54146_190729_151026\/67633809\/ccs","m54146_190729_151026\/68355033\/ccs","m54146_190729_151026\/68420475\/ccs","m54146_190729_151026\/69533997\/ccs","m54146_190729_151026\/69665507\/ccs","m54146_190729_151026\/69927129\/ccs","m54146_190729_151026\/70844509\/ccs","m54146_190729_151026\/71041117\/ccs","m54146_190729_151026\/71238129\/ccs","m54146_190729_151026\/71368880\/ccs","m54146_190729_151026\/71696449\/ccs","m54146_190729_151026\/71762433\/ccs","m54146_190729_151026\/71827706\/ccs","m54146_190729_151026\/72089965\/ccs","m54146_190729_151026\/72548612\/ccs","m54146_190729_151026\/73204561\/ccs","m54146_190729_151026\/74056028\/ccs","m54146_190729_151026\/74252754\/ccs","m54146_190729_151026\/74580238\/ccs","m54146_190729_151026\/74646495\/ccs","m54146_190729_151026\/13959450\/ccs","m54146_190729_151026\/14024934\/ccs","m54146_190729_151026\/14418474\/ccs","m54146_190729_151026\/14484170\/ccs","m54146_190729_151026\/14812060\/ccs","m54146_190729_151026\/15139763\/ccs","m54146_190729_151026\/15336325\/ccs","m54146_190729_151026\/15728961\/ccs","m54146_190729_151026\/16384824\/ccs","m54146_190729_151026\/16515772\/ccs","m54146_190729_151026\/16843706\/ccs","m54146_190729_151026\/16908742\/ccs","m54146_190729_151026\/18219971\/ccs","m54146_190729_151026\/18481642\/ccs","m54146_190729_151026\/18612385\/ccs","m54146_190729_151026\/19660943\/ccs","m54146_190729_151026\/20513582\/ccs","m54146_190729_151026\/20840700\/ccs","m54146_190729_151026\/20840924\/ccs","m54146_190729_151026\/20971946\/ccs","m54146_190729_151026\/21299332\/ccs","m54146_190729_151026\/21954841\/ccs","m54146_190729_151026\/22152043\/ccs","m54146_190729_151026\/24642126\/ccs","m54146_190729_151026\/25100909\/ccs","m54146_190729_151026\/25952448\/ccs","m54146_190729_151026\/26083774\/ccs","m54146_190729_151026\/26411345\/ccs","m54146_190729_151026\/26738811\/ccs","m54146_190729_151026\/26739166\/ccs","m54146_190729_151026\/26739582\/ccs","m54146_190729_151026\/27198090\/ccs","m54146_190729_151026\/27721961\/ccs","m54146_190729_151026\/28049569\/ccs","m54146_190729_151026\/29032901\/ccs","m54146_190729_151026\/29229372\/ccs","m54146_190729_151026\/29295200\/ccs","m54146_190729_151026\/30408892\/ccs","m54146_190729_151026\/30408907\/ccs","m54146_190729_151026\/30475047\/ccs","m54146_190729_151026\/31130110\/ccs","m54146_190729_151026\/31851168\/ccs","m54146_190729_151026\/32309729\/ccs","m54146_190729_151026\/34144698\/ccs","m54146_190729_151026\/60621509\/ccs","m54146_190729_151026\/60097087\/ccs","m54146_190729_151026\/45220105\/ccs","m54146_190729_151026\/18088343\/ccs","m54146_190729_151026\/28312537\/ccs","m54146_190729_151026\/60949026\/ccs","m54146_190729_151026\/18022530\/ccs","m54146_190729_151026\/55312850\/ccs","m54146_190729_151026\/55836748\/ccs","m54146_190729_151026\/11535274\/ccs","m54146_190729_151026\/4326155\/ccs","m54146_190729_151026\/4849875\/ccs","m54146_190729_151026\/5636739\/ccs","m54146_190729_151026\/5898678\/ccs","m54146_190729_151026\/6095737\/ccs","m54146_190729_151026\/6095789\/ccs","m54146_190729_151026\/6554363\/ccs","m54146_190729_151026\/6619210\/ccs","m54146_190729_151026\/6947117\/ccs","m54146_190729_151026\/7077966\/ccs","m54146_190729_151026\/7078540\/ccs","m54146_190729_151026\/8257602\/ccs","m54146_190729_151026\/8782409\/ccs","m54146_190729_151026\/10290090\/ccs","m54146_190729_151026\/34276061\/ccs","m54146_190729_151026\/34669244\/ccs","m54146_190729_151026\/35652522\/ccs","m54146_190729_151026\/35783626\/ccs","m54146_190729_151026\/36438400\/ccs","m54146_190729_151026\/36504176\/ccs","m54146_190729_151026\/36635127\/ccs","m54146_190729_151026\/36635163\/ccs","m54146_190729_151026\/37028392\/ccs","m54146_190729_151026\/37618337\/ccs","m54146_190729_151026\/37683399\/ccs","m54146_190729_151026\/37880203\/ccs","m54146_190729_151026\/39256429\/ccs","m54146_190729_151026\/39322388\/ccs","m54146_190729_151026\/39715556\/ccs","m54146_190729_151026\/39780868\/ccs","m54146_190729_151026\/39912052\/ccs","m54146_190729_151026\/40436048\/ccs","m54146_190729_151026\/40436496\/ccs","m54146_190729_151026\/40501587\/ccs","m54146_190729_151026\/42533597\/ccs","m54146_190729_151026\/42795427\/ccs","m54146_190729_151026\/43450493\/ccs","m54146_190729_151026\/43581576\/ccs","m54146_190729_151026\/43647180\/ccs","m54146_190729_151026\/44106093\/ccs","m54146_190729_151026\/44172143\/ccs","m54146_190729_151026\/45744625\/ccs","m54146_190729_151026\/46859003\/ccs","m54146_190729_151026\/47186001\/ccs","m54146_190729_151026\/47448179\/ccs","m54146_190729_151026\/47645635\/ccs","m54146_190729_151026\/48497138\/ccs","m54146_190729_151026\/48890542\/ccs","m54146_190729_151026\/48955852\/ccs","m54146_190729_151026\/49021205\/ccs","m54146_190729_151026\/49742723\/ccs","m54146_190729_151026\/50266958\/ccs","m54146_190729_151026\/50594314\/ccs","m54146_190729_151026\/51118178\/ccs","m54146_190729_151026\/51446089\/ccs","m54146_190729_151026\/51643199\/ccs","m54146_190729_151026\/51839330\/ccs","m54146_190729_151026\/51839514\/ccs","m54146_190729_151026\/52166952\/ccs","m54146_190729_151026\/52232464\/ccs","m54146_190729_151026\/52363802\/ccs","m54146_190729_151026\/52691678\/ccs","m54146_190729_151026\/53085043\/ccs","m54146_190729_151026\/53477624\/ccs","m54146_190729_151026\/53543746\/ccs","m54146_190729_151026\/54002113\/ccs","m54146_190729_151026\/54002132\/ccs","m54146_190729_151026\/54264485\/ccs","m54146_190729_151026\/54526438\/ccs","m54146_190729_151026\/54657621\/ccs","m54146_190729_151026\/54985457\/ccs","m54146_190729_151026\/55116365\/ccs","m54146_190729_151026\/55312680\/ccs","m54146_190729_151026\/55444131\/ccs","m54146_190729_151026\/55640384\/ccs","m54146_190729_151026\/56427133\/ccs","m54146_190729_151026\/56688796\/ccs","m54146_190729_151026\/56951683\/ccs","m54146_190729_151026\/57147771\/ccs","m54146_190729_151026\/57213343\/ccs","m54146_190729_151026\/57213545\/ccs","m54146_190729_151026\/57279030\/ccs","m54146_190729_151026\/57344770\/ccs","m54146_190729_151026\/57475640\/ccs","m54146_190729_151026\/57541305\/ccs","m54146_190729_151026\/58392747\/ccs","m54146_190729_151026\/58392849\/ccs","m54146_190729_151026\/58983358\/ccs","m54146_190729_151026\/59048787\/ccs","m54146_190729_151026\/59375929\/ccs","m54146_190729_151026\/59900631\/ccs","m54146_190729_151026\/60227750\/ccs","m54146_190729_151026\/60358808\/ccs","m54146_190729_151026\/60620937\/ccs","m54146_190729_151026\/60949297\/ccs","m54146_190729_151026\/61079809\/ccs","m54146_190729_151026\/61145641\/ccs","m54146_190729_151026\/61276557\/ccs","m54146_190729_151026\/61408143\/ccs","m54146_190729_151026\/61408153\/ccs","m54146_190729_151026\/61472953\/ccs","m54146_190729_151026\/62260022\/ccs","m54146_190729_151026\/62324860\/ccs","m54146_190729_151026\/62390936\/ccs","m54146_190729_151026\/62522308\/ccs","m54146_190729_151026\/11206776\/ccs","m54146_190729_151026\/11600360\/ccs","m54146_190729_151026\/11862602\/ccs","m54146_190729_151026\/11993993\/ccs","m54146_190729_151026\/12059494\/ccs","m54146_190729_151026\/12124422\/ccs","m54146_190729_151026\/12190289\/ccs","m54146_190729_151026\/12518237\/ccs","m54146_190729_151026\/12583530\/ccs","m54146_190729_151026\/12583749\/ccs","m54146_190729_151026\/12780505\/ccs","m54146_190729_151026\/12845896\/ccs","m54146_190729_151026\/63112013\/ccs","m54146_190729_151026\/63177680\/ccs","m54146_190729_151026\/63374303\/ccs","m54146_190729_151026\/64028984\/ccs","m54146_190729_151026\/64356896\/ccs","m54146_190729_151026\/64816035\/ccs","m54146_190729_151026\/64880821\/ccs","m54146_190729_151026\/65011859\/ccs","m54146_190729_151026\/65077975\/ccs","m54146_190729_151026\/65208833\/ccs","m54146_190729_151026\/65339829\/ccs","m54146_190729_151026\/65733398\/ccs","m54146_190729_151026\/66323089\/ccs","m54146_190729_151026\/66323213\/ccs","m54146_190729_151026\/66650177\/ccs","m54146_190729_151026\/66913244\/ccs","m54146_190729_151026\/67437326\/ccs","m54146_190729_151026\/67568616\/ccs","m54146_190729_151026\/68485329\/ccs","m54146_190729_151026\/68747792\/ccs","m54146_190729_151026\/69075914\/ccs","m54146_190729_151026\/70385876\/ccs","m54146_190729_151026\/70517027\/ccs","m54146_190729_151026\/70582704\/ccs","m54146_190729_151026\/71041275\/ccs","m54146_190729_151026\/71368991\/ccs","m54146_190729_151026\/71369468\/ccs","m54146_190729_151026\/71369542\/ccs","m54146_190729_151026\/72024649\/ccs","m54146_190729_151026\/72156042\/ccs","m54146_190729_151026\/72679664\/ccs","m54146_190729_151026\/72745141\/ccs","m54146_190729_151026\/73532304\/ccs","m54146_190729_151026\/73728199\/ccs","m54146_190729_151026\/74186838\/ccs","m54146_190729_151026\/74187718\/ccs","m54146_190729_151026\/74318685\/ccs","m54146_190729_151026\/74777024\/ccs","m54146_190729_151026\/14614890\/ccs","m54146_190729_151026\/14876784\/ccs","m54146_190729_151026\/14942499\/ccs","m54146_190729_151026\/14943129\/ccs","m54146_190729_151026\/15401937\/ccs","m54146_190729_151026\/15663235\/ccs","m54146_190729_151026\/15663737\/ccs","m54146_190729_151026\/15729346\/ccs","m54146_190729_151026\/16449778\/ccs","m54146_190729_151026\/16515359\/ccs","m54146_190729_151026\/16646856\/ccs","m54146_190729_151026\/16712018\/ccs","m54146_190729_151026\/17171291\/ccs","m54146_190729_151026\/19006322\/ccs","m54146_190729_151026\/19136886\/ccs","m54146_190729_151026\/19333901\/ccs","m54146_190729_151026\/19464727\/ccs","m54146_190729_151026\/19726430\/ccs","m54146_190729_151026\/19989020\/ccs","m54146_190729_151026\/20251591\/ccs","m54146_190729_151026\/20316482\/ccs","m54146_190729_151026\/20513070\/ccs","m54146_190729_151026\/20710013\/ccs","m54146_190729_151026\/21365194\/ccs","m54146_190729_151026\/21561633\/ccs","m54146_190729_151026\/21824066\/ccs","m54146_190729_151026\/22610920\/ccs","m54146_190729_151026\/22675947\/ccs","m54146_190729_151026\/23200240\/ccs","m54146_190729_151026\/23265701\/ccs","m54146_190729_151026\/23593470\/ccs","m54146_190729_151026\/23658742\/ccs","m54146_190729_151026\/23724434\/ccs","m54146_190729_151026\/24183298\/ccs","m54146_190729_151026\/25100850\/ccs","m54146_190729_151026\/25165967\/ccs","m54146_190729_151026\/25559179\/ccs","m54146_190729_151026\/25952491\/ccs","m54146_190729_151026\/26018052\/ccs","m54146_190729_151026\/26018332\/ccs","m54146_190729_151026\/26083795\/ccs","m54146_190729_151026\/26869831\/ccs","m54146_190729_151026\/27263723\/ccs","m54146_190729_151026\/27329487\/ccs","m54146_190729_151026\/27590892\/ccs","m54146_190729_151026\/28508520\/ccs","m54146_190729_151026\/29556973\/ccs","m54146_190729_151026\/29622424\/ccs","m54146_190729_151026\/29753440\/ccs","m54146_190729_151026\/30015939\/ccs","m54146_190729_151026\/30606288\/ccs","m54146_190729_151026\/30671388\/ccs","m54146_190729_151026\/30933294\/ccs","m54146_190729_151026\/31851026\/ccs","m54146_190729_151026\/32506566\/ccs","m54146_190729_151026\/32768410\/ccs","m54146_190729_151026\/32768596\/ccs","m54146_190729_151026\/34014180\/ccs","m54146_190729_151026\/72287133\/ccs","m54146_190729_151026\/73204347\/ccs","m54146_190729_151026\/63898124\/ccs","m54146_190729_151026\/37880597\/ccs","m54146_190729_151026\/19923056\/ccs","m54146_190729_151026\/4194684\/ccs","m54146_190729_151026\/4588020\/ccs","m54146_190729_151026\/4588110\/ccs","m54146_190729_151026\/4784726\/ccs","m54146_190729_151026\/5243748\/ccs","m54146_190729_151026\/5767471\/ccs","m54146_190729_151026\/6095655\/ccs","m54146_190729_151026\/6226360\/ccs","m54146_190729_151026\/6423191\/ccs","m54146_190729_151026\/6685495\/ccs","m54146_190729_151026\/7143814\/ccs","m54146_190729_151026\/7471367\/ccs","m54146_190729_151026\/7733690\/ccs","m54146_190729_151026\/8258274\/ccs","m54146_190729_151026\/8520084\/ccs","m54146_190729_151026\/8585462\/ccs","m54146_190729_151026\/8585680\/ccs","m54146_190729_151026\/8585834\/ccs","m54146_190729_151026\/8651244\/ccs","m54146_190729_151026\/9109593\/ccs","m54146_190729_151026\/9372513\/ccs","m54146_190729_151026\/9765461\/ccs","m54146_190729_151026\/10027255\/ccs","m54146_190729_151026\/10093170\/ccs","m54146_190729_151026\/10486457\/ccs","m54146_190729_151026\/10486659\/ccs","m54146_190729_151026\/34210272\/ccs","m54146_190729_151026\/34406966\/ccs","m54146_190729_151026\/34537732\/ccs","m54146_190729_151026\/34603448\/ccs","m54146_190729_151026\/34734382\/ccs","m54146_190729_151026\/34865243\/ccs","m54146_190729_151026\/34996599\/ccs","m54146_190729_151026\/35127742\/ccs","m54146_190729_151026\/35455649\/ccs","m54146_190729_151026\/35521033\/ccs","m54146_190729_151026\/35521222\/ccs","m54146_190729_151026\/35521291\/ccs","m54146_190729_151026\/35980101\/ccs","m54146_190729_151026\/36373390\/ccs","m54146_190729_151026\/37159175\/ccs","m54146_190729_151026\/37814637\/ccs","m54146_190729_151026\/37945472\/ccs","m54146_190729_151026\/38470626\/ccs","m54146_190729_151026\/38797615\/ccs","m54146_190729_151026\/38994176\/ccs","m54146_190729_151026\/38994899\/ccs","m54146_190729_151026\/39322060\/ccs","m54146_190729_151026\/40174434\/ccs","m54146_190729_151026\/40305403\/ccs","m54146_190729_151026\/41222875\/ccs","m54146_190729_151026\/41747251\/ccs","m54146_190729_151026\/42008840\/ccs","m54146_190729_151026\/42075068\/ccs","m54146_190729_151026\/42467855\/ccs","m54146_190729_151026\/42533297\/ccs","m54146_190729_151026\/42991793\/ccs","m54146_190729_151026\/42992006\/ccs","m54146_190729_151026\/42992379\/ccs","m54146_190729_151026\/43188954\/ccs","m54146_190729_151026\/43254604\/ccs","m54146_190729_151026\/43385363\/ccs","m54146_190729_151026\/43778203\/ccs","m54146_190729_151026\/43778752\/ccs","m54146_190729_151026\/43844335\/ccs","m54146_190729_151026\/43844374\/ccs","m54146_190729_151026\/44499444\/ccs","m54146_190729_151026\/44499725\/ccs","m54146_190729_151026\/44565023\/ccs","m54146_190729_151026\/44826756\/ccs","m54146_190729_151026\/44892254\/ccs","m54146_190729_151026\/45024144\/ccs","m54146_190729_151026\/45024219\/ccs","m54146_190729_151026\/45286370\/ccs","m54146_190729_151026\/45482948\/ccs","m54146_190729_151026\/45547880\/ccs","m54146_190729_151026\/45547970\/ccs","m54146_190729_151026\/45940805\/ccs","m54146_190729_151026\/46530915\/ccs","m54146_190729_151026\/46531281\/ccs","m54146_190729_151026\/46596607\/ccs","m54146_190729_151026\/46924294\/ccs","m54146_190729_151026\/47121347\/ccs","m54146_190729_151026\/47448577\/ccs","m54146_190729_151026\/47710362\/ccs","m54146_190729_151026\/47972680\/ccs","m54146_190729_151026\/48038018\/ccs","m54146_190729_151026\/48496981\/ccs","m54146_190729_151026\/48693670\/ccs","m54146_190729_151026\/48825232\/ccs","m54146_190729_151026\/49218258\/ccs","m54146_190729_151026\/49546219\/ccs","m54146_190729_151026\/49676698\/ccs","m54146_190729_151026\/50267112\/ccs","m54146_190729_151026\/50791298\/ccs","m54146_190729_151026\/50922115\/ccs","m54146_190729_151026\/51119054\/ccs","m54146_190729_151026\/51119078\/ccs","m54146_190729
```
