## Supplementary material for "debar, a sequence-by-sequence denoiser for COI-5P DNA barcode data": debar_supplementary: 08-11.41385-demux_mapping.0000.json (part 132 of 138)

```
_151026\/51512117\/ccs","m54146_190729_151026\/51708357\/ccs","m54146_190729_151026\/52494637\/ccs","m54146_190729_151026\/52494960\/ccs","m54146_190729_151026\/52625482\/ccs","m54146_190729_151026\/52888448\/ccs","m54146_190729_151026\/53346371\/ccs","m54146_190729_151026\/53412120\/ccs","m54146_190729_151026\/54068122\/ccs","m54146_190729_151026\/54722746\/ccs","m54146_190729_151026\/54919479\/ccs","m54146_190729_151026\/55247550\/ccs","m54146_190729_151026\/55313030\/ccs","m54146_190729_151026\/55378091\/ccs","m54146_190729_151026\/55837572\/ccs","m54146_190729_151026\/55837648\/ccs","m54146_190729_151026\/55968748\/ccs","m54146_190729_151026\/56033602\/ccs","m54146_190729_151026\/56230125\/ccs","m54146_190729_151026\/56557714\/ccs","m54146_190729_151026\/56820253\/ccs","m54146_190729_151026\/57278544\/ccs","m54146_190729_151026\/58261851\/ccs","m54146_190729_151026\/58654851\/ccs","m54146_190729_151026\/58720342\/ccs","m54146_190729_151026\/58720716\/ccs","m54146_190729_151026\/59048376\/ccs","m54146_190729_151026\/59048545\/ccs","m54146_190729_151026\/59311097\/ccs","m54146_190729_151026\/60097025\/ccs","m54146_190729_151026\/60162422\/ccs","m54146_190729_151026\/61014755\/ccs","m54146_190729_151026\/61014832\/ccs","m54146_190729_151026\/61079972\/ccs","m54146_190729_151026\/61211228\/ccs","m54146_190729_151026\/61407653\/ccs","m54146_190729_151026\/61407946\/ccs","m54146_190729_151026\/61472915\/ccs","m54146_190729_151026\/61539093\/ccs","m54146_190729_151026\/61669753\/ccs","m54146_190729_151026\/61669936\/ccs","m54146_190729_151026\/61735149\/ccs","m54146_190729_151026\/61735168\/ccs","m54146_190729_151026\/62063505\/ccs","m54146_190729_151026\/62391072\/ccs","m54146_190729_151026\/62456537\/ccs","m54146_190729_151026\/62456549\/ccs","m54146_190729_151026\/10682999\/ccs","m54146_190729_151026\/10748813\/ccs","m54146_190729_151026\/11338399\/ccs","m54146_190729_151026\/11469710\/ccs","m54146_190729_151026\/11600462\/ccs","m54146_190729_151026\/11862373\/ccs","m54146_190729_151026\/12058917\/ccs","m54146_190729_151026\/12321242\/ccs","m54146_190729_151026\/12780278\/ccs","m54146_190729_151026\/13304010\/ccs","m54146_190729_151026\/13304487\/ccs","m54146_190729_151026\/13435399\/ccs","m54146_190729_151026\/13632192\/ccs","m54146_190729_151026\/62980673\/ccs","m54146_190729_151026\/63111694\/ccs","m54146_190729_151026\/64225669\/ccs","m54146_190729_151026\/64618615\/ccs","m54146_190729_151026\/64815774\/ccs","m54146_190729_151026\/65340050\/ccs","m54146_190729_151026\/65405186\/ccs","m54146_190729_151026\/65733101\/ccs","m54146_190729_151026\/66060943\/ccs","m54146_190729_151026\/66650596\/ccs","m54146_190729_151026\/66977973\/ccs","m54146_190729_151026\/67043716\/ccs","m54146_190729_151026\/67175003\/ccs","m54146_190729_151026\/67306049\/ccs","m54146_190729_151026\/67436901\/ccs","m54146_190729_151026\/67567789\/ccs","m54146_190729_151026\/67633420\/ccs","m54146_190729_151026\/67633755\/ccs","m54146_190729_151026\/68223782\/ccs","m54146_190729_151026\/68682186\/ccs","m54146_190729_151026\/68813069\/ccs","m54146_190729_151026\/69534484\/ccs","m54146_190729_151026\/70910608\/ccs","m54146_190729_151026\/70910819\/ccs","m54146_190729_151026\/70976444\/ccs","m54146_190729_151026\/70976475\/ccs","m54146_190729_151026\/71631213\/ccs","m54146_190729_151026\/71696877\/ccs","m54146_190729_151026\/71762519\/ccs","m54146_190729_151026\/71893891\/ccs","m54146_190729_151026\/71959313\/ccs","m54146_190729_151026\/72089738\/ccs","m54146_190729_151026\/72089929\/ccs","m54146_190729_151026\/72614744\/ccs","m54146_190729_151026\/72680123\/ccs","m54146_190729_151026\/72745951\/ccs","m54146_190729_151026\/72811490\/ccs","m54146_190729_151026\/73007438\/ccs","m54146_190729_151026\/73203847\/ccs","m54146_190729_151026\/73662769\/ccs","m54146_190729_151026\/73728372\/ccs","m54146_190729_151026\/73793683\/ccs","m54146_190729_151026\/73794332\/ccs","m54146_190729_151026\/74055761\/ccs","m54146_190729_151026\/74187061\/ccs","m54146_190729_151026\/74383863\/ccs","m54146_190729_151026\/74384106\/ccs","m54146_190729_151026\/74646408\/ccs","m54146_190729_151026\/74776640\/ccs","m54146_190729_151026\/74843005\/ccs","m54146_190729_151026\/13762665\/ccs","m54146_190729_151026\/13960115\/ccs","m54146_190729_151026\/14090860\/ccs","m54146_190729_151026\/14680378\/ccs","m54146_190729_151026\/14876885\/ccs","m54146_190729_151026\/15598535\/ccs","m54146_190729_151026\/15794446\/ccs","m54146_190729_151026\/16056610\/ccs","m54146_190729_151026\/16122401\/ccs","m54146_190729_151026\/16122692\/ccs","m54146_190729_151026\/16253009\/ccs","m54146_190729_151026\/17039444\/ccs","m54146_190729_151026\/17105111\/ccs","m54146_190729_151026\/17171217\/ccs","m54146_190729_151026\/17171298\/ccs","m54146_190729_151026\/17760744\/ccs","m54146_190729_151026\/17761102\/ccs","m54146_190729_151026\/18612308\/ccs","m54146_190729_151026\/18875092\/ccs","m54146_190729_151026\/18940574\/ccs","m54146_190729_151026\/19661303\/ccs","m54146_190729_151026\/19792746\/ccs","m54146_190729_151026\/19923822\/ccs","m54146_190729_151026\/19988874\/ccs","m54146_190729_151026\/20316412\/ccs","m54146_190729_151026\/20382558\/ccs","m54146_190729_151026\/20447344\/ccs","m54146_190729_151026\/20512941\/ccs","m54146_190729_151026\/20710204\/ccs","m54146_190729_151026\/20906309\/ccs","m54146_190729_151026\/21103362\/ccs","m54146_190729_151026\/21168615\/ccs","m54146_190729_151026\/21233976\/ccs","m54146_190729_151026\/21299469\/ccs","m54146_190729_151026\/21365325\/ccs","m54146_190729_151026\/21430734\/ccs","m54146_190729_151026\/22085835\/ccs","m54146_190729_151026\/22282613\/ccs","m54146_190729_151026\/22282755\/ccs","m54146_190729_151026\/22348080\/ccs","m54146_190729_151026\/22807524\/ccs","m54146_190729_151026\/23135034\/ccs","m54146_190729_151026\/23200573\/ccs","m54146_190729_151026\/23331409\/ccs","m54146_190729_151026\/23462663\/ccs","m54146_190729_151026\/23462689\/ccs","m54146_190729_151026\/24511258\/ccs","m54146_190729_151026\/24773222\/ccs","m54146_190729_151026\/24838482\/ccs","m54146_190729_151026\/25035223\/ccs","m54146_190729_151026\/25559557\/ccs","m54146_190729_151026\/25624757\/ccs","m54146_190729_151026\/25690461\/ccs","m54146_190729_151026\/25756175\/ccs","m54146_190729_151026\/25756259\/ccs","m54146_190729_151026\/25756418\/ccs","m54146_190729_151026\/25821974\/ccs","m54146_190729_151026\/26280491\/ccs","m54146_190729_151026\/26346149\/ccs","m54146_190729_151026\/26411467\/ccs","m54146_190729_151026\/27001098\/ccs","m54146_190729_151026\/27001748\/ccs","m54146_190729_151026\/27328753\/ccs","m54146_190729_151026\/27394351\/ccs","m54146_190729_151026\/27853510\/ccs","m54146_190729_151026\/28640088\/ccs","m54146_190729_151026\/28705294\/ccs","m54146_190729_151026\/28836762\/ccs","m54146_190729_151026\/28901764\/ccs","m54146_190729_151026\/28901854\/ccs","m54146_190729_151026\/29229618\/ccs","m54146_190729_151026\/29294778\/ccs","m54146_190729_151026\/29491934\/ccs","m54146_190729_151026\/29819536\/ccs","m54146_190729_151026\/30015607\/ccs","m54146_190729_151026\/30081392\/ccs","m54146_190729_151026\/30474690\/ccs","m54146_190729_151026\/30540749\/ccs","m54146_190729_151026\/30737393\/ccs","m54146_190729_151026\/31129725\/ccs","m54146_190729_151026\/31392691\/ccs","m54146_190729_151026\/31785121\/ccs","m54146_190729_151026\/32047347\/ccs","m54146_190729_151026\/32048003\/ccs","m54146_190729_151026\/32113019\/ccs","m54146_190729_151026\/32244001\/ccs","m54146_190729_151026\/32899758\/ccs","m54146_190729_151026\/32899833\/ccs","m54146_190729_151026\/33423920\/ccs","m54146_190729_151026\/33554720\/ccs","m54146_190729_151026\/33948139\/ccs","m54146_190729_151026\/34013329\/ccs","m54146_190729_151026\/34078786\/ccs","m54146_190729_151026\/43647935\/ccs","m54146_190729_151026\/74908624\/ccs","m54146_190729_151026\/13566532\/ccs","m54146_190729_151026\/4259922\/ccs","m54146_190729_151026\/4457326\/ccs","m54146_190729_151026\/4653405\/ccs","m54146_190729_151026\/5571224\/ccs","m54146_190729_151026\/6226728\/ccs","m54146_190729_151026\/7471541\/ccs","m54146_190729_151026\/7733457\/ccs","m54146_190729_151026\/8127440\/ccs","m54146_190729_151026\/8717031\/ccs","m54146_190729_151026\/8781991\/ccs","m54146_190729_151026\/9044370\/ccs","m54146_190729_151026\/9699429\/ccs","m54146_190729_151026\/10551590\/ccs","m54146_190729_151026\/34276140\/ccs","m54146_190729_151026\/34734896\/ccs","m54146_190729_151026\/34997161\/ccs","m54146_190729_151026\/35062566\/ccs","m54146_190729_151026\/35520681\/ccs","m54146_190729_151026\/35783144\/ccs","m54146_190729_151026\/35848302\/ccs","m54146_190729_151026\/35848387\/ccs","m54146_190729_151026\/36242001\/ccs","m54146_190729_151026\/36569633\/ccs","m54146_190729_151026\/36635315\/ccs","m54146_190729_151026\/36765773\/ccs","m54146_190729_151026\/37094090\/ccs","m54146_190729_151026\/37290164\/ccs","m54146_190729_151026\/37290189\/ccs","m54146_190729_151026\/37421418\/ccs","m54146_190729_151026\/37486851\/ccs","m54146_190729_151026\/38011194\/ccs","m54146_190729_151026\/38011419\/ccs","m54146_190729_151026\/38536041\/ccs","m54146_190729_151026\/39453556\/ccs","m54146_190729_151026\/40042635\/ccs","m54146_190729_151026\/40304886\/ccs","m54146_190729_151026\/40305157\/ccs","m54146_190729_151026\/40370278\/ccs","m54146_190729_151026\/40566988\/ccs","m54146_190729_151026\/40764361\/ccs","m54146_190729_151026\/41616074\/ccs","m54146_190729_151026\/42599051\/ccs","m54146_190729_151026\/43581618\/ccs","m54146_190729_151026\/43713327\/ccs","m54146_190729_151026\/43713457\/ccs","m54146_190729_151026\/44040851\/ccs","m54146_190729_151026\/44630524\/ccs","m54146_190729_151026\/47121175\/ccs","m54146_190729_151026\/48103911\/ccs","m54146_190729_151026\/48169409\/ccs","m54146_190729_151026\/48235237\/ccs","m54146_190729_151026\/48562264\/ccs","m54146_190729_151026\/48824799\/ccs","m54146_190729_151026\/49873696\/ccs","m54146_190729_151026\/50529061\/ccs","m54146_190729_151026\/51839170\/ccs","m54146_190729_151026\/52953510\/ccs","m54146_190729_151026\/53281661\/ccs","m54146_190729_151026\/53740432\/ccs","m54146_190729_151026\/54133477\/ccs","m54146_190729_151026\/54264552\/ccs","m54146_190729_151026\/54329781\/ccs","m54146_190729_151026\/54591565\/ccs","m54146_190729_151026\/54591732\/ccs","m54146_190729_151026\/55050643\/ccs","m54146_190729_151026\/55378605\/ccs","m54146_190729_151026\/56033905\/ccs","m54146_190729_151026\/56099577\/ccs","m54146_190729_151026\/56296129\/ccs","m54146_190729_151026\/56689042\/ccs","m54146_190729_151026\/56754993\/ccs","m54146_190729_151026\/57147601\/ccs","m54146_190729_151026\/57213394\/ccs","m54146_190729_151026\/57344212\/ccs","m54146_190729_151026\/57671890\/ccs","m54146_190729_151026\/57868406\/ccs","m54146_190729_151026\/58065507\/ccs","m54146_190729_151026\/58328013\/ccs","m54146_190729_151026\/58655289\/ccs","m54146_190729_151026\/59179633\/ccs","m54146_190729_151026\/59506779\/ccs","m54146_190729_151026\/59703686\/ccs","m54146_190729_151026\/60227904\/ccs","m54146_190729_151026\/60424362\/ccs","m54146_190729_151026\/60752055\/ccs","m54146_190729_151026\/61211126\/ccs","m54146_190729_151026\/61211489\/ccs","m54146_190729_151026\/61735556\/ccs","m54146_190729_151026\/62063325\/ccs","m54146_190729_151026\/62128933\/ccs","m54146_190729_151026\/62193850\/ccs","m54146_190729_151026\/62194608\/ccs","m54146_190729_151026\/62325446\/ccs","m54146_190729_151026\/10879591\/ccs","m54146_190729_151026\/11927785\/ccs","m54146_190729_151026\/12059350\/ccs","m54146_190729_151026\/12189993\/ccs","m54146_190729_151026\/12779824\/ccs","m54146_190729_151026\/12845700\/ccs","m54146_190729_151026\/12845752\/ccs","m54146_190729_151026\/12977067\/ccs","m54146_190729_151026\/13173480\/ccs","m54146_190729_151026\/13434944\/ccs","m54146_190729_151026\/13501340\/ccs","m54146_190729_151026\/64619498\/ccs","m54146_190729_151026\/64684577\/ccs","m54146_190729_151026\/65536109\/ccs","m54146_190729_151026\/65667388\/ccs","m54146_190729_151026\/65732861\/ccs","m54146_190729_151026\/66126376\/ccs","m54146_190729_151026\/66651001\/ccs","m54146_190729_151026\/66912733\/ccs","m54146_190729_151026\/67502921\/ccs","m54146_190729_151026\/68092391\/ccs","m54146_190729_151026\/68158430\/ccs","m54146_190729_151026\/69206873\/ccs","m54146_190729_151026\/69337787\/ccs","m54146_190729_151026\/69534127\/ccs","m54146_190729_151026\/69599839\/ccs","m54146_190729_151026\/72155890\/ccs","m54146_190729_151026\/72352254\/ccs","m54146_190729_151026\/72745266\/ccs","m54146_190729_151026\/72941786\/ccs","m54146_190729_151026\/73335062\/ccs","m54146_190729_151026\/73335223\/ccs","m54146_190729_151026\/73728848\/ccs","m54146_190729_151026\/74187617\/ccs","m54146_190729_151026\/13894464\/ccs","m54146_190729_151026\/14156101\/ccs","m54146_190729_151026\/14221528\/ccs","m54146_190729_151026\/14221817\/ccs","m54146_190729_151026\/17236130\/ccs","m54146_190729_151026\/17367439\/ccs","m54146_190729_151026\/18415859\/ccs","m54146_190729_151026\/18743706\/ccs","m54146_190729_151026\/18940630\/ccs","m54146_190729_151026\/19596227\/ccs","m54146_190729_151026\/19792814\/ccs","m54146_190729_151026\/20710260\/ccs","m54146_190729_151026\/20841341\/ccs","m54146_190729_151026\/21495943\/ccs","m54146_190729_151026\/21692693\/ccs","m54146_190729_151026\/22872679\/ccs","m54146_190729_151026\/23134787\/ccs","m54146_190729_151026\/23397110\/ccs","m54146_190729_151026\/23789812\/ccs","m54146_190729_151026\/24052583\/ccs","m54146_190729_151026\/24903767\/ccs","m54146_190729_151026\/24904565\/ccs","m54146_190729_151026\/25035192\/ccs","m54146_190729_151026\/25297878\/ccs","m54146_190729_151026\/25821825\/ccs","m54146_190729_151026\/26477389\/ccs","m54146_190729_151026\/27329166\/ccs","m54146_190729_151026\/27525375\/ccs","m54146_190729_151026\/27853201\/ccs","m54146_190729_151026\/27983943\/ccs","m54146_190729_151026\/28115949\/ccs","m54146_190729_151026\/28311929\/ccs","m54146_190729_151026\/29360950\/ccs","m54146_190729_151026\/29556807\/ccs","m54146_190729_151026\/29623110\/ccs","m54146_190729_151026\/29623233\/ccs","m54146_190729_151026\/30409236\/ccs","m54146_190729_151026\/31916293\/ccs","m54146_190729_151026\/32048077\/ccs","m54146_190729_151026\/32309649\/ccs","m54146_190729_151026\/32571688\/ccs","m54146_190729_151026\/32572331\/ccs","m54146_190729_151026\/33947721\/ccs","m54146_190729_151026\/55313186\/ccs","m54146_190729_151026\/4391504\/ccs","m54146_190729_151026\/59441956\/ccs","m54146_190729_151026\/4326360\/ccs","m54146_190729_151026\/5308889\/ccs","m54146_190729_151026\/5374284\/ccs","m54146_190729_151026\/5374881\/ccs","m54146_190729_151026\/5767514\/ccs","m54146_190729_151026\/6029736\/ccs","m54146_190729_151026\/6422902\/ccs","m54146_190729_151026\/6619435\/ccs","m54146_190729_151026\/7143712\/ccs","m54146_190729_151026\/7668417\/ccs","m54146_190729_151026\/8323192\/ccs","m54146_190729_151026\/8520030\/ccs","m54146_190729_151026\/8847980\/ccs","m54146_190729_151026\/8912983\/ccs","m54146_190729_151026\/8979398\/ccs","m54146_190729_151026\/9110048\/ccs","m54146_190729_151026\/9240848\/ccs","m54146_190729_151026\/9503396\/ccs","m54146_190729_151026\/9699786\/ccs","m54146_190729_151026\/9896951\/ccs","m54146_190729_151026\/9961737\/ccs","m54146_190729_151026\/10092708\/ccs","m54146_190729_151026\/10355637\/ccs","m54146_190729_151026\/34210438\/ccs","m54146_190729_151026\/34276039\/ccs","m54146_190729_151026\/34341243\/ccs","m54146_190729_151026\/34603547\/ccs","m54146_190729_151026\/34734595\/ccs","m54146_190729_151026\/35062549\/ccs","m54146_190729_151026\/35324613\/ccs","m54146_190729_151026\/35389753\/ccs","m54146_190729_151026\/35390237\/ccs","m54146_190729_151026\/35586159\/ccs","m54146_190729_151026\/35586576\/ccs","m54146_190729_151026\/36242214\/ccs","m54146_190729_151026\/36438191\/ccs","m54146_190729_151026\/36897742\/ccs","m54146_190729_151026\/37159188\/ccs","m54146_190729_151026\/37224871\/ccs","m54146_190729_151026\/37290447\/ccs","m54146_190729_151026\/37355726\/ccs","m54146_190729_151026\/37356391\/ccs","m54146_190729_151026\/37487326\/ccs","m54146_190729_151026\/37552675\/ccs","m54146_190729_151026\/38142205\/ccs","m54146_190729_151026\/38405036\/ccs","m54146_190729_151026\/38928547\/ccs","m54146_190729_151026\/38929250\/ccs","m54146_190729_151026\/39125565\/ccs","m54146_190729_151026\/39322416\/ccs","m54146_190729_151026\/39453371\/ccs","m54146_190729_151026\/40567212\/ccs","m54146_190729_151026\/40698029\/ccs","m54146_190729_151026\/40895408\/ccs","m54146_190729_151026\/40960855\/ccs","m54146_190729_151026\/41091677\/ccs","m54146_190729_151026\/41287849\/ccs","m54146_190729_151026\/41353496\/ccs","m54146_190729_151026\/41484730\/ccs","m54146_190729_151026\/41550249\/ccs","m54146_190729_151026\/41681309\/ccs","m54146_190729_151026\/41681633\/ccs","m54146_190729_151026\/41747031\/ccs","m54146_190729_151026\/41812897\/ccs","m54146_190729_151026\/41878117\/ccs","m54146_190729_151026\/41943143\/ccs","m54146_190729_151026\/42074184\/ccs","m54146_190729_151026\/42468157\/ccs","m54146_190729_151026\/42533431\/ccs","m54146_190729_151026\/42664424\/ccs","m54146_190729_151026\/43122799\/ccs","m54146_190729_151026\/43384898\/ccs","m54146_190729_151026\/43712802\/ccs","m54146_190729_151026\/43843773\/ccs","m54146_190729_151026\/44106388\/ccs","m54146_190729_151026\/44237617\/ccs","m54146_190729_151026\/44433856\/ccs","m54146_190729_151026\/44826961\/ccs","m54146_190729_151026\/44827300\/ccs","m54146_190729_151026\/45023346\/ccs","m54146_190729_151026\/45351375\/ccs","m54146_190729_151026\/45351453\/ccs","m54146_190729_151026\/45613870\/ccs","m54146_190729_151026\/45679568\/ccs","m54146_190729_151026\/46268838\/ccs","m54146_190729_151026\/46596695\/ccs","m54146_190729_151026\/46727427\/ccs","m54146_190729_151026\/46727605\/ccs","m54146_190729_151026\/46990086\/ccs","m54146_190729_151026\/48169288\/ccs","m54146_190729_151026\/48169354\/ccs","m54146_190729_151026\/48300679\/ccs","m54146_190729_151026\/48497202\/ccs","m54146_190729_151026\/48693463\/ccs","m54146_190729_151026\/48759794\/ccs","m54146_190729_151026\/49742262\/ccs","m54146_190729_151026\/49939112\/ccs","m54146_190729_151026\/49939407\/ccs","m54146_190729_151026\/50004763\/ccs","m54146_190729_151026\/50529134\/ccs","m54146_190729_151026\/50529277\/ccs","m54146_190729_151026\/50594376\/ccs","m54146_190729_151026\/50660093\/ccs","m54146_190729_151026\/51315003\/ccs","m54146_190729_151026\/51839073\/ccs","m54146_190729_151026\/51905252\/ccs","m54146_190729_151026\/52036284\/ccs","m54146_190729_151026\/52101418\/ccs","m54146_190729_151026\/52232432\/ccs","m54146_190729_151026\/52233162\/ccs","m54146_190729_151026\/52953250\/ccs","m54146_190729_151026\/52953949\/ccs","m54146_190729_151026\/53084592\/ccs","m54146_190729_151026\/53084594\/ccs","m54146_190729_151026\/53150069\/ccs","m54146_190729_151026\/53150335\/ccs","m54146_190729_151026\/53346986\/ccs","m54146_190729_151026\/53608595\/ccs","m54146_190729_151026\/53674501\/ccs","m54146_190729_151026\/54198386\/ccs","m54146_190729_151026\/54526532\/ccs","m54146_190729_151026\/54591746\/ccs","m54146_190729_151026\/54789087\/ccs","m54146_190729_151026\/54853921\/ccs","m54146_190729_151026\/55051143\/ccs","m54146_190729_151026\/56033376\/ccs","m54146_190729_151026\/56361446\/ccs","m54146_190729_151026\/56361618\/ccs","m54146_190729_151026\/56623377\/ccs","m54146_190729_151026\/56623479\/ccs","m54146_190729_151026\/56950855\/ccs","m54146_190729_151026\/57016596\/ccs","m54146_190729_151026\/57016944\/ccs","m54146_190729_151026\/57147631\/ccs","m54146_190729_151026\/57541188\/ccs","m54146_190729_151026\/58786730\/ccs","m54146_190729_151026\/59113937\/ccs","m54146_190729_151026\/59114377\/ccs","m54146_190729_151026\/59245403\/ccs","m54146_190729_151026\/59375755\/ccs","m54146_190729_151026\/59375965\/ccs","m54146_190729_151026\/59704191\/ccs","m54146_190729_151026\/60097206\/ccs","m54146_190729_151026\/60293242\/ccs","m54146_190729_151026\/60293335\/ccs","m54146_190729_151026\/60424304\/ccs","m54146_190729_151026\/60424510\/ccs","m54146_190729_151026\/60425028\/ccs","m54146_190729_151026\/60489832\/ccs","m54146_190729_151026\/60883358\/ccs","m54146_190729_151026\/60948928\/ccs","m54146_190729_151026\/61080162\/ccs","m54146_190729_151026\/61276421\/ccs","m54146_190729_151026\/61277004\/ccs","m54146_190729_151026\/61342415\/ccs","m54146_190729_151026\/62325511\/ccs","m54146_190729_151026\/62390439\/ccs","m54146_190729_151026\/62391011\/ccs","m54146_190729_151026\/62456550\/ccs","m54146_190729_151026\/62652937\/ccs","m54146_190729_151026\/10748780\/ccs","m54146_190729_151026\/10813747\/ccs","m54146_190729_151026\/11141225\/ccs","m54146_190729_151026\/11469163\/ccs","m54146_190729_151026\/11731746\/ccs","m54146_190729_151026\/11731939\/ccs","m54146_190729_151026\/11994086\/ccs","m54146_190729_151026\/12583725\/ccs","m54146_190729_151026\/12648928\/ccs","m54146_190729_151026\/12780134\/ccs","m54146_190729_151026\/12911182\/ccs","m54146_190729_151026\/13566562\/ccs","m54146_190729_151026\/62784441\/ccs","m54146_190729_151026\/63111340\/ccs","m54146_190729_151026\/63177329\/ccs","m54146_190729_151026\/63504554\/ccs","m54146_190729_151026\/63570842\/ccs","m54146_190729_151026\/63963282\/ccs","m54146_190729_151026\/64094946\/ccs","m54146_190729_151026\/64487524\/ccs","m54146_190729_151026\/64684326\/ccs","m54146_190729_151026\/65077526\/ccs","m54146_190729_151026\/65274156\/ccs","m54146_190729_151026\/65339934\/ccs","m54146_190729_151026\/65340300\/ccs","m54146_190729_151026\/65602349\/ccs","m54146_190729_151026\/65733364\/ccs","m54146_190729_151026\/65864084\/ccs","m54146_190729_151026\/66126251\/ccs","m54146_190729_151026\/66192057\/ccs","m54146_190729_151026\/66192105\/ccs","m54146_190729_151026\/66650562\/ccs","m54146_190729_151026\/67371140\/ccs","m54146_190729_151026\/67437048\/ccs","m54146_190729_151026\/67633930\/ccs","m54146_190729_151026\/67699001\/ccs","m54146_190729_151026\/67895514\/ccs","m54146_190729_151026\/68026889\/ccs","m54146_190729_151026\/68157762\/ccs","m54146_190729_151026\/68223751\/ccs","m54146_190729_151026\/68616444\/ccs","m54146_190729_151026\/68682225\/ccs","m54146_190729_151026\/68747603\/ccs","m54146_190729_151026\/68813288\/ccs","m54146_190729_151026\/68944568\/ccs","m54146_190729_151026\/69141409\/ccs","m54146_190729_151026\/69272465\/ccs","m54146_190729_151026\/69796032\/ccs","m54146_190729_151026\/69796377\/ccs","m54146_190729_151026\/70058802\/ccs","m54146_190729_151026\/70714280\/ccs","m54146_190729_151026\/71106695\/ccs","m54146_190729_151026\/71237794\/ccs","m54146_190729_151026\/71434433\/ccs","m54146_190729_151026\/71435093\/ccs","m54146_190729_151026\/71500650\/ccs","m54146_190729_151026\/71893062\/ccs","m54146_190729_151026\/71893552\/ccs","m54146_190729_151026\/71959518\/ccs","m54146_190729_151026\/72155260\/ccs","m54146_190729_151026\/72221231\/ccs","m54146_190729_151026\/72286753\/ccs","m54146_190729_151026\/72351940\/ccs","m54146_190729_151026\/72483187\/ccs","m54146_190729_151026\/72548939\/ccs","m54146_190729_151026\/72679905\/ccs","m54146_190729_151026\/72680331\/ccs","m54146_190729_151026\/72811353\/ccs","m54146_190729_151026\/72942025\/ccs","m54146_190729_151026\/73270252\/ccs","m54146_190729_151026\/73335287\/ccs","m54146_190729_151026\/73400469\/ccs","m54146_190729_151026\/73400881\/ccs","m54146_190729_151026\/73532264\/ccs","m54146_190729_151026\/73663382\/ccs","m54146_190729_151026\/73990570\/ccs","m54146_190729_151026\/74842660\/ccs","m54146_190729_151026\/14025543\/ccs","m54146_190729_151026\/14025560\/ccs","m54146_190729_151026\/14090842\/ccs","m54146_190729_151026\/14286935\/ccs","m54146_190729_151026\/14352929\/ccs","m54146_190729_151026\/14484303\/ccs","m54146_190729_151026\/15139117\/ccs","m54146_190729_151026\/15663447\/ccs","m54146_190729_151026\/15860699\/ccs","m54146_190729_151026\/15925895\/ccs","m54146_190729_151026\/16581625\/ccs","m54146_190729_151026\/17040191\/ccs","m54146_190729_151026\/17761049\/ccs","m54146_190729_151026\/17826328\/ccs","m54146_190729_151026\/18154374\/ccs","m54146_190729_151026\/19071161\/ccs","m54146_190729_151026\/19071397\/ccs","m54146_190729_151026\/19071997\/ccs","m54146_190729_151026\/19137083\/ccs","m54146_190729_151026\/19333634\/ccs","m54146_190729_151026\/19530476\/ccs","m54146_190729_151026\/19595499\/ccs","m54146_190729_151026\/19726410\/ccs","m54146_190729_151026\/19857550\/ccs","m54146_190729_151026\/19923074\/ccs","m54146_190729_151026\/19923520\/ccs","m54146_190729_151026\/20250915\/ccs","m54146_190729_151026\/20644372\/ccs","m54146_190729_151026\/20775034\/ccs","m54146_190729_151026\/21168513\/ccs","m54146_190729_151026\/21365077\/ccs","m54146_190729_151026\/21889530\/ccs","m54146_190729_151026\/22151969\/ccs","m54146_190729_151026\/22348081\/ccs","m54146_190729_151026\/22872384\/ccs","m54146_190729_151026\/23396766\/ccs","m54146_190729_151026\/23397048\/ccs","m54146_190729_151026\/23528289\/ccs","m54146_190729_151026\/23920764\/ccs","m54146_190729_151026\/23921133\/ccs","m54146_190729_151026\/24183257\/ccs","m54146_190729_151026\/24511404\/ccs","m54146_190729_151026\/25297794\/ccs","m54146_190729_151026\/25428239\/ccs","m54146_190729_151026\/25494259\/ccs","m54146_190729_151026\/26018030\/ccs","m54146_190729_151026\/26280512\/ccs","m54146_190729_151026\/26345634\/ccs","m54146_190729_151026\/26411306\/ccs","m54146_190729_151026\/27132026\/ccs","m54146_190729_151026\/27132667\/ccs","m54146_190729_151026\/27263649\/ccs","m54146_190729_151026\/27329290\/ccs","m54146_190729_151026\/27329341\/ccs","m54146_190729_151026\/27460532\/ccs","m54146_190729_151026\/27525910\/ccs","m54146_190729_151026\/27853335\/ccs","m54146_190729_151026\/27984207\/ccs","m54146_190729_151026\/28377570\/ccs","m54146_190729_151026\/29098794\/ccs","m54146_190729_151026\/29230070\/ccs","m54146_190729_151026\/29425873\/ccs","m54146_190729_151026\/29557023\/ccs","m54146_190729_151026\/29950732\/ccs","m54146_190729_151026\/30146665\/ccs","m54146_190729_151026\/30212861\/ccs","m54146_190729_151026\/30277836\/ccs","m54146_190729_151026\/30343564\/ccs","m54146_190729_151026\/30343681\/ccs","m54146_190729_151026\/30474980\/ccs","m54146_190729_151026\/30540685\/ccs","m54146_190729_151026\/30999267\/ccs","m54146_190729_151026\/31195754\/ccs","m54146_190729_151026\/31326935\/ccs","m54146_190729_151026\/31588605\/ccs","m54146_190729_151026\/31719598\/ccs","m54146_190729_151026\/31785617\/ccs","m54146_190729_151026\/32112889\/ccs","m54146_190729_151026\/32113044\/ccs","m54146_190729_151026\/32309522\/ccs","m54146_190729_151026\/32310011\/ccs","m54146_190729_151026\/32768992\/ccs","m54146_190729_151026\/32834351\/ccs","m54146_190729_151026\/33292928\/ccs","m54146_190729_151026\/33358275\/ccs","m54146_190729_151026\/72745878\/ccs","m54146_190729_151026\/16909047\/ccs","m54146_190729_151026\/70714087\/ccs","m54146_190729_151026\/22151892\/ccs","m54146_190729_151026\/15467012\/ccs","m54146_190729_151026\/25363119\/ccs","m54146_190729_151026\/67633920\/ccs","m54146_190729_151026\/20644566\/ccs","m54146_190729_151026\/63570249\/ccs","m54146_190729_151026\/43188519\/ccs","m54146_190729_151026\/4194901\/ccs","m54146_190729_151026\/4391159\/ccs","m54146_190729_151026\/4457268\/ccs","m54146_190729_151026\/4653903\/ccs","m54146_190729_151026\/4784922\/ccs","m54146_190729_151026\/4980987\/ccs","m54146_190729_151026\/5112291\/ccs","m54146_190729_151026\/5112606\/ccs","m54146_190729_151026\/5833297\/ccs","m54146_190729_151026\/5964289\/ccs","m54146_190729_151026\/6816108\/ccs","m54146_190729_151026\/7012994\/ccs","m54146_190729_151026\/7995892\/ccs","m54146_190729_151026\/8455022\/ccs","m54146_190729_151026\/8847760\/ccs","m54146_190729_151026\/9044724\/ccs","m54146_190729_151026\/9241405\/ccs","m54146_190729_151026\/9896085\/ccs","m54146_190729_151026\/34341074\/ccs","m54146_190729_151026\/34537704\/ccs","m54146_190729_151026\/35259369\/ccs","m54146_190729_151026\/36110433\/ccs","m54146_190729_151026\/36111351\/ccs","m54146_190729_151026\/36438561\/ccs","m54146_190729_151026\/37224860\/ccs","m54146_190729_151026\/37421485\/ccs","m54146_190729_151026\/37618159\/ccs","m54146_190729_151026\/37683965\/ccs","m54146_190729_151026\/38208104\/ccs","m54146_190729_151026\/38273120\/ccs","m54146_190729_151026\/38470643\/ccs","m54146_190729_151026\/38732778\/ccs","m54146_190729_151026\/38798124\/ccs","m54146_190729_151026\/39518786\/ccs","m54146_190729_151026\/40239808\/ccs","m54146_190729_151026\/40764165\/ccs","m54146_190729_151026\/41026342\/ccs","m54146_190729_151026\/41157306\/ccs","m54146_190729_151026\/41944052\/ccs","m54146_190729_151026\/43319721\/ccs","m54146_190729_151026\/43516086\/ccs","m54146_190729_151026\/44302568\/ccs","m54146_190729_151026\/45286257\/ccs","m54146_190729_151026\/45351488\/ccs","m54146_190729_151026\/45548076\/ccs","m54146_190729_151026\/45678911\/ccs","m54146_190729_151026\/45679120\/ccs","m54146_190729_151026\/47121098\/ccs","m54146_190729_151026\/47514545\/ccs","m54146_190729_151026\/48169519\/ccs","m54146_190729_151026\/48825018\/ccs","m54146_190729_151026\/49086977\/ccs","m54146_190729_151026\/49414409\/ccs","m54146_190729_151026\/51183859\/ccs","m54146_190729_151026\/52232612\/ccs","m54146_190729_151026\/52823038\/ccs","m54146_190729_151026\/53412771\/ccs","m54146_190729_151026\/54001818\/ccs","m54146_190729_151026\/55247673\/ccs","m54146_190729_151026\/55574679\/ccs","m54146_190729_151026\/55771414\/ccs","m54146_190729_151026\/55772045\/ccs","m54146_190729_151026\/55836930\/ccs","m54146_190729_151026\/56230451\/ccs","m54146_190729_151026\/56492956\/ccs","m54146_190729_151026\/56755149\/ccs","m54146_190729_151026\/57016691\/ccs","m54146_190729_151026\/57278891\/ccs","m54146_190729_151026\/57475795\/ccs","m54146_190729_151026\/57999589\/ccs","m54146_190729_151026\/58130535\/ccs","m54146_190729_151026\/58786485\/ccs","m54146_190729_151026\/58851816\/ccs","m54146_190729_151026\/59113672\/ccs","m54146_190729_151026\/60163049\/ccs","m54146_190729_151026\/60948621\/ccs","m54146_190729_151026\/60948784\/ccs","m54146_190729_151026\/61145256\/ccs","m54146_190729_151026\/61342190\/ccs","m54146_190729_151026\/10813891\/ccs","m54146_190729_151026\/11010429\/ccs","m54146_190729_151026\/11141190\/ccs","m54146_190729_151026\/11272348\/ccs","m54146_190729_151026\/11338687\/ccs","m54146_190729_151026\/11403496\/ccs","m54146_190729_151026\/11731226\/ccs","m54146_190729_151026\/13303965\/ccs","m54146_190729_151026\/13435445\/ccs","m54146_190729_151026\/13500593\/ccs","m54146_190729_151026\/63374214\/ccs","m54146_190729_151026\/63897767\/ccs","m54146_190729_151026\/64290880\/ccs","m54146_190729_151026\/64749648\/ccs","m54146_190729_151026\/65077592\/ccs","m54146_190729_151026\/65471444\/ccs","m54146_190729_151026\/67109646\/ccs","m54146_190729_151026\/67371168\/ccs","m54146_190729_151026\/67568101\/ccs","m54146_190729_151026\/67699455\/ccs","m54146_190729_151026\/67765116\/ccs","m54146_190729_151026\/67961326\/ccs","m54146_190729_151026\/69468669\/ccs","m54146_190729_151026\/69534025\/ccs","m54146_190729_151026\/69730490\/ccs","m54146_190729_151026\/69861619\/ccs","m54146_190729_151026\/71304145\/ccs","m54146_190729_151026\/71500167\/ccs","m54146_190729_151026\/71696676\/ccs","m54146_190729_151026\/72417364\/ccs","m54146_190729_151026\/73072781\/ccs","m54146_190729_151026\/73270105\/ccs","m54146_190729_151026\/73466622\/ccs","m54146_190729_151026\/73728460\/ccs","m54146_190729_151026\/73990759\/ccs","m54146_190729_151026\/74121823\/ccs","m54146_190729_151026\/13697451\/ccs","m54146_190729_151026\/14352593\/ccs","m54146_190729_151026\/15270885\/ccs","m54146_190729_151026\/16056779\/ccs","m54146_190729_151026\/16384758\/ccs","m54146_190729_151026\/16449927\/ccs","m54146_190729_151026\/16711840\/ccs","m54146_190729_151026\/16843638\/ccs","m54146_190729_151026\/18350205\/ccs","m54146_190729_151026\/20382355\/ccs","m54146_190729_151026\/20644597\/ccs","m54146_190729_151026\/20906388\/ccs","m54146_190729_151026\/21037757\/ccs","m54146_190729_151026\/21758801\/ccs","m54146_190729_151026\/22217110\/ccs","m54146_190729_151026\/23003432\/ccs","m54146_190729_151026\/24379565\/ccs","m54146_190729_151026\/24379765\/ccs","m54146_190729_151026\/24773245\/ccs","m54146_190729_151026\/26214508\/ccs","m54146_190729_151026\/26477468\/ccs","m54146_190729_151026\/26738808\/ccs","m54146_190729_151026\/26805089\/ccs","m54146_190729_151026\/26935783\/ccs","m54146_190729_151026\/27001156\/ccs","m54146_190729_151026\/27919065\/ccs","m54146_190729_151026\/28442935\/ccs","m54146_190729_151026\/30147254\/ccs","m54146_190729_151026\/31261539\/ccs","m54146_190729_151026\/31654124\/ccs","m54146_190729_151026\/32047790\/ccs","m54146_190729_151026\/32112757\/ccs","m54146_190729_151026\/32243812\/ccs","m54146_190729_151026\/32440682\/ccs","m54146_190729_151026\/54985569\/ccs","m54146_190729_151026\/5832909\/ccs","m54146_190729_151026\/29491896\/ccs","m54146_190729_151026\/40108447\/ccs","m54146_190729_151026\/16450199\/ccs","m54146_190729_151026\/54133262\/ccs","m54146_190729_151026\/4522812\/ccs","m54146_190729_151026\/4718851\/ccs","m54146_190729_151026\/4784396\/ccs","m54146_190729_151026\/5768124\/ccs","m54146_190729_151026\/6882003\/ccs","m54146_190729_151026\/6947387\/ccs","m54146_190729_151026\/7078680\/ccs","m54146_190729_151026\/7143777\/ccs","m54146_190729_151026\/7799492\/ccs","m54146_190729_151026\/8586042\/ccs","m54146_190729_151026\/8717282\/ccs","m54146_190729_151026\/8978543\/ccs","m54146_190729_151026\/9568625\/ccs","m54146_190729_151026\/9699710\/ccs","m54146_190729_151026\/10224238\/ccs","m54146_190729_151026\/10551416\/ccs","m54146_190729_151026\/34603638\/ccs","m54146_190729_151026\/34865315\/ccs","m54146_190729_151026\/34996806\/ccs","m54146_190729_151026\/35258741\/ccs","m54146_190729_151026\/35651965\/ccs","m54146_190729_151026\/35849176\/ccs","m54146_190729_151026\/36045017\/ccs","m54146_190729_151026\/36045796\/ccs","m54146_190729_151026\/36241991\/ccs","m54146_190729_151026\/36372875\/ccs","m54146_190729_151026\/36569312\/ccs","m54146_190729_151026\/36569796\/ccs","m54146_190729_151026\/36766428\/ccs","m54146_190729_151026\/37094347\/ccs","m54146_190729_151026\/37290575\/ccs","m54146_190729_151026\/38535522\/ccs","m54146_190729_151026\/39125765\/ccs","m54146_190729_151026\/39388055\/ccs","m54146_190729_151026\/39912051\/ccs","m54146_190729_151026\/40304968\/ccs","m54146_190729_151026\/40436424\/ccs","m54146_190729_151026\/40960333\/ccs","m54146_190729_151026\/41550679\/ccs","m54146_190729_151026\/41746608\/ccs","m54146_190729_151026\/41812503\/ccs","m54146_190729_151026\/41812573\/ccs","m54146_190729_151026\/42008992\/ccs","m54146_190729_151026\/42009018\/ccs","m54146_190729_151026\/43123245\/ccs","m54146_190729_151026\/43123494\/ccs","m54146_190729_151026\/43778779\/ccs","m54146_190729_151026\/44040429\/ccs","m54146_190729_151026\/44630586\/ccs","m54146_190729_151026\/44761505\/ccs","m54146_190729_151026\/45023867\/ccs","m54146_190729_151026\/45089164\/ccs","m54146_190729_151026\/45220060\/ccs","m54146_190729_151026\/45416857\/ccs","m54146_190729_151026\/46006336\/ccs","m54146_190729_151026\/46268730\/ccs","m54146_190729_151026\/46530721\/ccs","m54146_190729_151026\/47972439\/ccs","m54146_190729_151026\/48169431\/ccs","m54146_190729_151026\/48169885\/ccs","m54146_190729_151026\/48562643\/ccs","m54146_190729_151026\/48562693\/ccs","m54146_190729_151026\/48955869\/ccs","m54146_190729_151026\/49086899\/ccs","m54146_190729_151026\/49414482\/ccs","m54146_190729_151026\/49480201\/ccs","m54146_190729_151026\/50200930\/ccs","m54146_190729_151026\/50856658\/ccs","m54146_190729_151026\/51249778\/ccs","m54146_190729_151026\/51380912\/ccs","m54146_190729_151026\/51708494\/ccs","m54146_190729_151026\/51708756\/ccs","m54146_190729_151026\/51773517\/ccs","m54146_190729_151026\/51970708\/ccs","m54146_190729_151026\/51970836\/ccs","m54146_190729_151026\/52298313\/ccs","m54146_190729_151026\/52494408\/ccs","m54146_190729_151026\/52625903\/ccs","m54146_190729_151026\/52757377\/ccs","m54146_190729_151026\/52953562\/ccs","m54146_190729_151026\/53281373\/ccs","m54146_190729_151026\/54001990\/ccs","m54146_190729_151026\/54002534\/ccs","m54146_190729_151026\/54657867\/ccs","m54146_190729_151026\/55050454\/ccs","m54146_190729_151026\/55640998\/ccs","m54146_190729_151026\/55771959\/ccs","m54146_190729_151026\/56165337\/ccs","m54146_190729_151026\/56165347\/ccs","m54146_190729_151026\/56230589\/ccs","m54146_190729_151026\/56885749\/ccs","m54146_190729_151026\/56950976\/ccs","m54146_190729_151026\/57082499\/ccs","m54146_190729_151026\/57475610\/ccs","m54146_190729_151026\/57540987\/ccs","m54146_190729_151026\/57672160\/ccs","m54146_190729_151026\/57999477\/ccs","m54146_190729_151026\/58458867\/ccs","m54146_190729_151026\/58590064\/ccs","m54146_190729_151026\/59244994\/ccs","m54146_190729_151026\/59376026\/ccs","m54146_190729_151026\/60096840\/ccs","m54146_190729_151026\/60228252\/ccs","m54146_190729_151026\/60293970\/ccs","m54146_190729_151026\/60555752\/ccs","m54146_190729_151026\/61210802\/ccs","m54146_190729_151026\/61341986\/ccs","m54146_190729_151026\/61538463\/ccs","m54146_190729_151026\/61604759\/ccs","m54146_190729_151026\/61669566\/ccs","m54146_190729_151026\/61866140\/ccs","m54146_190729_151026\/61931969\/ccs","m54146_190729_151026\/61932263\/ccs","m54146_190729_151026\/62456587\/ccs","m54146_190729_151026\/10748786\/ccs","m54146_190729_151026\/10814030\/ccs","m54146_190729_151026\/11862233\/ccs","m54146_190729_151026\/12321633\/ccs","m54146_190729_151026\/12845654\/ccs","m54146_190729_151026\/13042268\/ccs","m54146_190729_151026\/13173279\/ccs","m54146_190729_151026\/13238928\/ccs","m54146_190729_151026\/63242633\/ccs","m54146_190729_151026\/63505192\/ccs","m54146_190729_151026\/63570517\/ccs","m54146_190729_151026\/63832704\/ccs","m54146_190729_151026\/63898279\/ccs","m54146_190729_151026\/64291106\/ccs","m54146_190729_151026\/64553466\/ccs","m54146_190729_151026\/64815612\/ccs","m54146_190729_151026\/64881323\/ccs","m54146_190729_151026\/65077985\/ccs","m54146_190729_151026\/65929345\/ccs","m54146_190729_151026\/65995239\/ccs","m54146_190729_151026\/65995589\/ccs","m54146_190729_151026\/66781422\/ccs","m54146_190729_151026\/67174478\/ccs","m54146_190729_151026\/67502589\/ccs","m54146_190729_151026\/67764497\/ccs","m54146_190729_151026\/67961371\/ccs","m54146_190729_151026\/68682244\/ccs","m54146_190729_151026\/68747553\/ccs","m54146_190729_151026\/68878679\/ccs","m54146_190729_151026\/69009777\/ccs","m54146_190729_151026\/69075784\/ccs","m54146_190729_151026\/69600141\/ccs","m54146_190729_151026\/69664879\/ccs","m54146_190729_151026\/69927173\/ccs","m54146_190729_151026\/69927897\/ccs","m54146_190729_151026\/70124235\/ccs","m54146_190729_151026\/70517520\/ccs","m54146_190729_151026\/71041105\/ccs","m54146_190729_151026\/71107409\/ccs","m54146_190729_151026\/71631252\/ccs","m54146_190729_151026\/72155432\/ccs","m54146_190729_151026\/72155674\/ccs","m54146_190729_151026\/72745104\/ccs","m54146_190729_151026\/72941817\/ccs","m54146_190729_151026\/72942326\/ccs","m54146_190729_151026\/73138998\/ccs","m54146_190729_151026\/73203964\/ccs","m54146_190729_151026\/73663304\/ccs","m54146_190729_151026\/73728262\/ccs","m54146_190729_151026\/73794247\/ccs","m54146_190729_151026\/74580961\/ccs","m54146_190729_151026\/13960040\/ccs","m54146_190729_151026\/14484203\/ccs","m54146_190729_151026\/15532432\/ccs","m54146_190729_151026\/15532575\/ccs","m54146_190729_151026\/16187873\/ccs","m54146_190729_151026\/16384487\/ccs","m54146_190729_151026\/16449820\/ccs","m54146_190729_151026\/16581268\/ccs","m54146_190729_151026\/16843220\/ccs","m54146_190729_151026\/17105705\/ccs","m54146_190729_151026\/17564410\/ccs","m54146_190729_151026\/17892037\/ccs","m54146_190729_151026\/18022789\/ccs","m54146_190729_151026\/18088159\/ccs","m54146_190729_151026\/18153718\/ccs","m54146_190729_151026\/18219607\/ccs","m54146_190729_151026\/18481843\/ccs","m54146_190729_151026\/18547143\/ccs","m54146_190729_151026\/19268002\/ccs","m54146_190729_151026\/19791971\/ccs","m54146_190729_151026\/19791995\/ccs","m54146_190729_151026\/20381974\/ccs","m54146_190729_151026\/20513034\/ccs","m54146_190729_151026\/20644442\/ccs","m54146_190729_151026\/21299436\/ccs","m54146_190729_151026\/22151775\/ccs","m54146_190729_151026\/22282473\/ccs","m54146_190729_151026\/22282841\/ccs","m54146_190729_151026\/22283174\/ccs","m54146_190729_151026\/22806929\/ccs","m54146_190729_151026\/22807362\/ccs","m54146_190729_151026\/23331518\/ccs","m54146_190729_151026\/23593150\/ccs","m54146_190729_151026\/23986793\/ccs","m54146_190729_151026\/24445084\/ccs","m54146_190729_151026\/24511427\/ccs","m54146_190729_151026\/25690979\/ccs","m54146_190729_151026\/26149814\/ccs","m54146_190729_151026\/26542707\/ccs","m54146_190729_151026\/26674044\/ccs","m54146_190729_151026\/27787392\/ccs","m54146_190729_151026\/27918452\/ccs","m54146_190729_151026\/27919061\/ccs","m54146_190729_151026\/28377189\/ccs","m54146_190729_151026\/29295177\/ccs","m54146_190729_151026\/29295292\/ccs","m54146_190729_151026\/29425840\/ccs","m54146_190729_151026\/29491854\/ccs","m54146_190729_151026\/29557590\/ccs","m54146_190729_151026\/29753756\/ccs","m54146_190729_151026\/29819439\/ccs","m54146_190729_151026\/30016051\/ccs","m54146_190729_151026\/30409326\/ccs","m54146_190729_151026\/30540290\/ccs","m54146_190729_151026\/31457822\/ccs","m54146_190729_151026\/31523498\/ccs","m54146_190729_151026\/31588626\/ccs","m54146_190729_151026\/32178938\/ccs","m54146_190729_151026\/32375232\/ccs","m54146_190729_151026\/32637008\/ccs","m54146_190729_151026\/32637079\/ccs","m54146_190729_151026\/33162005\/ccs","m54146_190729_151026\/33424317\/ccs","m54146_190729_151026\/33686490\/ccs","m54146_190729_151026\/33816839\/ccs","m54146_190729_151026\/34014085\/ccs","m54146_190729_151026\/63242425\/ccs","m54146_190729_151026\/42730270\/ccs","m54146_190729_151026\/42599146\/ccs","m54146_190729_151026\/14876741\/ccs","m54146_190729_151026\/4194952\/ccs","m54146_190729_151026\/4981380\/ccs","m54146_190729_151026\/6095431\/ccs","m54146_190729_151026\/6226838\/ccs","m54146_190729_151026\/6619626\/ccs","m54146_190729_151026\/6619771\/ccs","m54146_190729_151026\/6620067\/ccs","m54146_190729_151026\/6684843\/ccs","m54146_190729_151026\/6750646\/ccs","m54146_190729_151026\/7078000\/ccs","m54146_190729_151026\/7078642\/ccs","m54146_190729_151026\/7209784\/ccs","m54146_190729_151026\/7340810\/ccs","m54146_190729_151026\/8061869\/ccs","m54146_190729_151026\/8192447\/ccs","m54146_190729_151026\/8192532\/ccs","m54146_190729_151026\/8585945\/ccs","m54146_190729_151026\/8651312\/ccs","m54146_190729_151026\/8979373\/ccs","m54146_190729_151026\/9175806\/ccs","m54146_190729_151026\/9241439\/ccs","m54146_190729_151026\/9372532\/ccs","m54146_190729_151026\/9765323\/ccs","m54146_190729_151026\/10027489\/ccs","m54146_190729_151026\/10092787\/ccs","m54146_190729_151026\/10158988\/ccs","m54146_190729_151026\/10486507\/ccs","m54146_190729_151026\/10551440\/ccs","m54146_190729_151026\/34668653\/ccs","m54146_190729_151026\/34800043\/ccs","m54146_190729_151026\/35390321\/ccs","m54146_190729_151026\/35783659\/ccs","m54146_190729_151026\/35848813\/ccs","m54146_190729_151026\/36176759\/ccs","m54146_190729_151026\/36373158\/ccs","m54146_190729_151026\/36766146\/ccs","m54146_190729_151026\/36766549\/ccs","m54146_190729_151026\/36831373\/ccs","m54146_190729_151026\/37094379\/ccs","m54146_190729_151026\/37356004\/ccs","m54146_190729_151026\/37618570\/ccs","m54146_190729_151026\/37618634\/ccs","m54146_190729_151026\/37945821\/ccs","m54146_190729_151026\/37946149\/ccs","m54146_190729_151026\/38011409\/ccs","m54146_190729_151026\/38142292\/ccs","m54146_190729_151026\/38142864\/ccs","m54146_190729_151026\/38208211\/ccs","m54146_190729_151026\/38404691\/ccs","m54146_190729_151026\/38470360\/ccs","m54146_190729_151026\/39191542\/ccs","m54146_190729_151026\/39256195\/ccs","m54146_190729_151026\/39584192\/ccs","m54146_190729_151026\/39649933\/ccs","m54146_190729_151026\/39715012\/ccs","m54146_190729_151026\/39977101\/ccs","m54146_190729_151026\/40304962\/ccs","m54146_190729_151026\/40501922\/ccs","m54146_190729_151026\/40502152\/ccs","m54146_190729_151026\/40567666\/ccs","m54146_190729_151026\/40632871\/ccs","m54146_190729_151026\/41025896\/ccs","m54146_190729_151026\/41157473\/ccs","m54146_190729_151026\/41223067\/ccs","m54146_190729_151026\/41288077\/ccs","m54146_190729_151026\/41485091\/ccs","m54146_190729_151026\/41877826\/ccs","m54146_190729_151026\/41878190\/ccs","m54146_190729_151026\/41878226\/ccs","m54146_190729_151026\/41943760\/ccs","m54146_190729_151026\/42402797\/ccs","m54146_190729_151026\/42861282\/ccs","m54146_190729_151026\/43320226\/ccs","m54146_190729_151026\/43385696\/ccs","m54146_190729_151026\/43582311\/ccs","m54146_190729_151026\/43910142\/ccs","m54146_190729_151026\/44040949\/ccs","m54146_190729_151026\/44237704\/ccs","m54146_190729_151026\/44302994\/ccs","m54146_190729_151026\/44368293\/ccs","m54146_190729_151026\/44368666\/ccs","m54146_190729_151026\/44499373\/ccs","m54146_190729_151026\/44826928\/ccs","m54146_190729_151026\/45023868\/ccs","m54146_190729_151026\/45154684\/ccs","m54146_190729_151026\/45416966\/ccs","m54146_190729_151026\/45548159\/ccs","m54146_190729_151026\/46334867\/ccs","m54146_190729_151026\/46334900\/ccs","m54146_190729_151026\/47645165\/ccs","m54146_190729_151026\/47645314\/ccs","m54146_190729_151026\/47907305\/ccs","m54146_190729_151026\/48169838\/ccs","m54146_190729_151026\/48366284\/ccs","m54146_190729_151026\/48562716\/ccs","m54146_190729_151026\/48825130\/ccs","m54146_190729_151026\/48956183\/ccs","m54146_190729_151026\/49480426\/ccs","m54146_190729_151026\/49611136\/ccs","m54146_190729_151026\/50200751\/ccs","m54146_190729_151026\/50397415\/ccs","m54146_190729_151026\/50397555\/ccs","m54146_190729_151026\/50987860\/ccs","m54146_190729_151026\/51118586\/ccs","m54146_190729_151026\/51118713\/ccs","m54146_190729_151026\/51118973\/ccs","m54146_190729_151026\/51250073\/ccs","m54146_190729_151026\/51773693\/ccs","m54146_190729_151026\/51773729\/ccs","m54146_190729_151026\/51905164\/ccs","m54146_190729_151026\/52232749\/ccs","m54146_190729_151026\/52888182\/ccs","m54146_190729_151026\/53215336\/ccs","m54146_190729_151026\/53543690\/ccs","m54146_190729_151026\/54395545\/ccs","m54146_190729_151026\/54657613\/ccs","m54146_190729_151026\/54788600\/ccs","m54146_190729_151026\/54853911\/ccs","m54146_190729_151026\/54919427\/ccs","m54146_190729_151026\/54985475\/ccs","m54146_190729_151026\/55509468\/ccs","m54146_190729_151026\/56164747\/ccs","m54146_190729_151026\/56426568\/ccs","m54146_190729_151026\/57016714\/ccs","m54146_190729_151026\/57279307\/ccs","m54146_190729_151026\/57475703\/ccs","m54146_190729_151026\/57540850\/ccs","m54146_190729_151026\/58196841\/ccs","m54146_190729_151026\/58524118\/ccs","m54146_190729_151026\/58589445\/ccs","m54146_190729_151026\/58589450\/ccs","m54146_190729_151026\/59507305\/ccs","m54146_190729_151026\/59638088\/ccs","m54146_190729_151026\/59900331\/ccs","m54146_190729_151026\/59966235\/ccs","m54146_190729_151026\/60555530\/ccs","m54146_190729_151026\/60817575\/ccs","m54146_190729_151026\/60817858\/ccs","m54146_190729_151026\/61145506\/ccs","m54146_190729_151026\/61407520\/ccs","m54146_190729_151026\/61604651\/ccs","m54146_190729_151026\/61800520\/ccs","m54146_190729_151026\/61801119\/ccs","m54146_190729_151026\/62063350\/ccs","m54146_190729_151026\/62325683\/ccs","m54146_190729_151026\/62521419\/ccs","m54146_190729_151026\/10617783\/ccs","m54146_190729_151026\/11075666\/ccs","m54146_190729_151026\/11797079\/ccs","m54146_190729_151026\/11928273\/ccs","m54146_190729_151026\/11993751\/ccs","m54146_190729_151026\/12714546\/ccs","m54146_190729_151026\/12714837\/ccs","m54146_190729_151026\/12845559\/ccs","m54146_190729_151026\/13107853\/ccs","m54146_190729_151026\/62849743\/ccs","m54146_190729_151026\/62914939\/ccs","m54146_190729_151026\/63242792\/ccs","m54146_190729_151026\/63308361\/ccs","m54146_190729_151026\/63373782\/ccs","m54146_190729_151026\/63570061\/ccs","m54146_190729_151026\/63636222\/ccs","m54146_190729_151026\/63832423\/ccs","m54146_190729_151026\/63898139\/ccs","m54146_190729_151026\/64028993\/ccs","m54146_190729_151026\/64225512\/ccs","m54146_190729_151026\/64618661\/ccs","m54146_190729_151026\/65012459\/ccs","m54146_190729_151026\/65143330\/ccs","m54146_190729_151026\/65405041\/ccs","m54146_190729_151026\/65536726\/ccs","m54146_190729_151026\/65732816\/ccs","m54146_190729_151026\/65994988\/ccs","m54146_190729_151026\/66257851\/ccs","m54146_190729_151026\/66322910\/ccs","m54146_190729_151026\/66388449\/ccs","m54146_190729_151026\/66388785\/ccs","m54146_190729_151026\/66584845\/ccs","m54146_190729_151026\/66650713\/ccs","m54146_190729_151026\/66716217\/ccs","m54146_190729_151026\/66847685\/ccs","m54146_190729_151026\/66912429\/ccs","m54146_190729_151026\/67371280\/ccs","m54146_190729_151026\/67436967\/ccs","m54146_190729_151026\/68355004\/ccs","m54146_190729_151026\/68682473\/ccs","m54146_190729_151026\/68879053\/ccs","m54146_190729_151026\/69009652\/ccs","m54146_190729_151026\/69337843\/ccs","m54146_190729_151026\/69730916\/ccs","m54146_190729_151026\/69731067\/ccs","m54146_190729_151026\/69796333\/ccs","m54146_190729_151026\/69927549\/ccs","m54146_190729_151026\/70123792\/ccs","m54146_190729_151026\/70124115\/ccs","m54146_190729_151026\/70320795\/ccs","m54146_190729_151026\/70386582\/ccs","m54146_190729_151026\/70648302\/ccs","m54146_190729_151026\/70845244\/ccs","m54146_190729_151026\/70910166\/ccs","m54146_190729_151026\/71369023\/ccs","m54146_190729_151026\/71959103\/ccs","m54146_190729_151026\/72155659\/ccs","m54146_190729_151026\/73204601\/ccs","m54146_190729_151026\/73401206\/ccs","m54146_190729_151026\/73597538\/ccs","m54146_190729_151026\/73925516\/ccs","m54146_190729_151026\/74252969\/ccs","m54146_190729_151026\/74383650\/ccs","m54146_190729_151026\/13959683\/ccs","m54146_190729_151026\/13960102\/ccs","m54146_190729_151026\/14156362\/ccs","m54146_190729_151026\/14353035\/ccs","m54146_190729_151026\/14484452\/ccs","m54146_190729_151026\/14615009\/ccs","m54146_190729_151026\/14681021\/ccs","m54146_190729_151026\/14942317\/ccs","m54146_190729_151026\/15335918\/ccs","m54146_190729_151026\/15597663\/ccs","m54146_190729_151026\/15663981\/ccs","m54146_190729_151026\/16188201\/ccs","m54146_190729_151026\/16384373\/ccs","m54146_190729_151026\/16580895\/ccs","m54146_190729_151026\/16580981\/ccs","m54146_190729_151026\/16908978\/ccs","m54146_190729_151026\/17236469\/ccs","m54146_190729_151026\/17367735\/ccs","m54146_190729_151026\/17826728\/ccs","m54146_190729_151026\/17892155\/ccs","m54146_190729_151026\/18022723\/ccs","m54146_190729_151026\/18088036\/ccs","m54146_190729_151026\/18219839\/ccs","m54146_190729_151026\/19071118\/ccs","m54146_190729_151026\/19530592\/ccs","m54146_190729_151026\/19596136\/ccs","m54146_190729_151026\/19792001\/ccs","m54146_190729_151026\/20054590\/ccs","m54146_190729_151026\/20120244\/ccs","m54146_190729_151026\/20381929\/ccs","m54146_190729_151026\/20579044\/ccs","m54146_190729_151026\/20775789\/ccs","m54146_190729_151026\/20840779\/ccs","m54146_190729_151026\/21300098\/ccs","m54146_190729_151026\/21561549\/ccs","m54146_190729_151026\/21889866\/ccs","m54146_190729_151026\/22217519\/ccs","m54146_190729_151026\/22217654\/ccs","m54146_190729_151026\/22283052\/ccs","m54146_190729_151026\/22741627\/ccs","m54146_190729_151026\/22807055\/ccs","m54146_190729_151026\/22872781\/ccs","m54146_190729_151026\/22937702\/ccs","m54146_190729_151026\/23658934\/ccs","m54146_190729_151026\/23658966\/ccs","m54146_190729_151026\/23986536\/ccs","m54146_190729_151026\/24576430\/ccs","m54146_190729_151026\/24642480\/ccs","m54146_190729_151026\/25297341\/ccs","m54146_190729_151026\/25297607\/ccs","m54146_190729_151026\/25625573\/ccs","m54146_190729_151026\/25756292\/ccs","m54146_190729_151026\/25953047\/ccs","m54146_190729_151026\/26149143\/ccs","m54146_190729_151026\/26214512\/ccs","m54146_190729_151026\/26346036\/ccs","m54146_190729_151026\/26346388\/ccs","m54146_190729_151026\/26542510\/ccs","m54146_190729_151026\/26608596\/ccs","m54146_190729_151026\/26804567\/ccs","m54146_190729_151026\/26870419\/ccs","m54146_190729_151026\/26935859\/ccs","m54146_190729_151026\/26936289\/ccs","m54146_190729_151026\/27000919\/ccs","m54146_190729_151026\/27001763\/ccs","m54146_190729_151026\/27788225\/ccs","m54146_190729_151026\/27788240\/ccs","m54146_190729_151026\/28705590\/ccs","m54146_190729_151026\/28967033\/ccs","m54146_190729_151026\/28967526\/ccs","m54146_190729_151026\/29098469\/ccs","m54146_190729_151026\/29360509\/ccs","m54146_190729_151026\/29753556\/ccs","m54146_190729_151026\/30015853\/ccs","m54146_190729_151026\/30409710\/ccs","m54146_190729_151026\/30671097\/ccs","m54146_190729_151026\/30998639\/ccs","m54146_190729_151026\/31260768\/ccs","m54146_190729_151026\/31523171\/ccs","m54146_190729_151026\/32833951\/ccs","m54146_190729_151026\/33096178\/ccs","m54146_190729_151026\/33358451\/ccs","m54146_190729_151026\/33620553\/ccs","m54146_190729_151026\/33620724\/ccs","m54146_190729_151026\/33817018\/ccs","m54146_190729_151026\/34079102\/ccs","m54146_190729_151026\/5767608\/ccs","m54146_190729_151026\/40632953\/ccs","m54146_190729_151026\/28180558\/ccs","m54146_190729_151026\/11993169\/ccs","m54146_190729_151026\/17039827\/ccs","m54146_190729_151026\/45744341\/ccs","m54146_190729_151026\/18940417\/ccs","m54146_190729_151026\/51839319\/ccs","m54146_190729_151026\/29688181\/ccs","m54146_190729_151026\/54723218\/ccs","m54146_190729_151026\/7406484\/ccs","m54146_190729_151026\/39584007\/ccs","m54146_190729_151026\/4391824\/ccs","m54146_190729_151026\/4588056\/ccs","m54146_190729_151026\/4850258\/ccs","m54146_190729_151026\/5046652\/ccs","m54146_190729_151026\/5112200\/ccs","m54146_190729_151026\/5112770\/ccs","m54146_190729_151026\/5767271\/ccs","m54146_190729_151026\/5963868\/ccs","m54146_190729_151026\/6160856\/ccs","m54146_190729_151026\/6291966\/ccs","m54146_190729_151026\/6292270\/ccs","m54146_190729_151026\/6488638\/ccs","m54146_190729_151026\/6554539\/ccs","m54146_190729_151026\/6881476\/ccs","m54146_190729_151026\/8847814\/ccs","m54146_190729_151026\/9307082\/ccs","m54146_190729_151026\/10027302\/ccs","m54146_190729_151026\/10289696\/ccs","m54146_190729_151026\/10551519\/ccs","m54146_190729_151026\/35586461\/ccs","m54146_190729_151026\/36831452\/ccs","m54146_190729_151026\/37159409\/ccs","m54146_190729_151026\/37224907\/ccs","m54146_190729_151026\/37290550\/ccs","m54146_190729_151026\/37356433\/ccs","m54146_190729_151026\/37880348\/ccs","m54146_190729_151026\/37945846\/ccs","m54146_190729_151026\/38536176\/ccs","m54146_190729_151026\/38601027\/ccs","m54146_190729_151026\/38601614\/ccs","m54146_190729_151026\/38732002\/ccs","m54146_190729_151026\/39060117\/ccs","m54146_190729_151026\/39387644\/ccs","m54146_190729_151026\/39584162\/ccs","m54146_190729_151026\/39650131\/ccs","m54146_190729_151026\/39846494\/ccs","m54146_190729_151026\/40043312\/ccs","m54146_190729_151026\/40173809\/ccs","m54146_190729_151026\/40174320\/ccs","m54146_190729_151026\/40501677\/ccs","m54146_190729_151026\/40567190\/ccs","m54146_190729_151026\/40698250\/ccs","m54146_190729_151026\/40829480\/ccs","m54146_190729_151026\/40960634\/ccs","m54146_190729_151026\/41091701\/ccs","m54146_190729_151026\/41288520\/ccs","m54146_190729_151026\/41484758\/ccs","m54146_190729_151026\/42009533\/ccs","m54146_190729_151026\/42336985\/ccs","m54146_190729_151026\/42664807\/ccs","m54146_190729_151026\/42992391\/ccs","m54146_190729_151026\/43058111\/ccs","m54146_190729_151026\/43516441\/ccs","m54146_190729_151026\/43712598\/ccs","m54146_190729_151026\/43713278\/ccs","m54146_190729_151026\/43843761\/ccs","m54146_190729_151026\/43975555\/ccs","m54146_190729_151026\/44237703\/ccs","m54146_190729_151026\/44499824\/ccs","m54146_190729_151026\/44564560\/ccs","m54146_190729_151026\/44696141\/ccs","m54146_190729_151026\/44827041\/ccs","m54146_190729_151026\/45023338\/ccs","m54146_190729_151026\/45416694\/ccs","m54146_190729_151026\/45678856\/ccs","m54146_190729_151026\/46007179\/ccs","m54146_190729_151026\/46268516\/ccs","m54146_190729_151026\/46269341\/ccs","m54146_190729_151026\/47251956\/ccs","m54146_190729_151026\/47579844\/ccs","m54146_190729_151026\/48627777\/ccs","m54146_190729_151026\/48627978\/ccs","m54146_190729_151026\/49152675\/ccs","m54146_190729_151026\/49218339\/ccs","m54146_190729_151026\/49218555\/ccs","m54146_190729_151026\/49349071\/ccs","m54146_190729_151026\/49349573\/ccs","m54146_190729_151026\/49610904\/ccs","m54146_190729_151026\/49873694\/ccs","m54146_190729_151026\/50069798\/ccs","m54146_190729_151026\/50135520\/ccs","m54146_190729_151026\/50200640\/ccs","m54146_190729_151026\/50397774\/ccs","m54146_190729_151026\/50397801\/ccs","m54146_190729_151026\/50398058\/ccs","m54146_190729_151026\/51052887\/ccs","m54146_190729_151026\/51053040\/ccs","m54146_190729_151026\/51183942\/ccs","m54146_190729_151026\/51381173\/ccs","m54146_190729_151026\/51512022\/ccs","m54146_190729_151026\/51970587\/ccs","m54146_190729_151026\/52560866\/ccs","m54146_190729_151026\/52626238\/ccs","m54146_190729_151026\/52691228\/ccs","m54146_190729_151026\/52822237\/ccs","m54146_190729_151026\/53019581\/ccs","m54146_190729_151026\/53216006\/ccs","m54146_190729_151026\/54132957\/ccs","m54146_190729_151026\/54133513\/ccs","m54146_190729_151026\/55378260\/ccs","m54146_190729_151026\/55378714\/ccs","m54146_190729_151026\/55640753\/ccs","m54146_190729_151026\/56164699\/ccs","m54146_190729_151026\/56820278\/ccs","m54146_190729_151026\/57017277\/ccs","m54146_190729_151026\/57213036\/ccs","m54146_190729_151026\/57213177\/ccs","m54146_190729_151026\/57409880\/ccs","m54146_190729_151026\/57606521\/ccs","m54146_190729_151026\/57803254\/ccs","m54146_190729_151026\/58654940\/ccs","m54146_190729_151026\/58720368\/ccs","m54146_190729_151026\/59244811\/ccs","m54146_190729_151026\/59376075\/ccs","m54146_190729_151026\/59572349\/ccs","m54146_190729_151026\/59769610\/ccs","m54146_190729_151026\/60096891\/ccs","m54146_190729_151026\/60097352\/ccs","m54146_190729_151026\/60293437\/ccs","m54146_190729_151026\/60621203\/ccs","m54146_190729_151026\/60883022\/ccs","m54146_190729_151026\/61080088\/ccs","m54146_190729_151026\/61342211\/ccs","m54146_190729_151026\/61800562\/ccs","m54146_190729_151026\/62390424\/ccs","m54146_190729_151026\/62390748\/ccs","m54146_190729_151026\/62587039\/ccs","m54146_190729_151026\/62718147\/ccs","m54146_190729_151026\/11076249\/ccs","m54146_190729_151026\/11206851\/ccs","m54146_190729_151026\/11338502\/ccs","m54146_190729_151026\/11468979\/ccs","m54146_190729_151026\/11469592\/ccs","m54146_190729_151026\/11534806\/ccs","m54146_190729_151026\/11666304\/ccs","m54146_190729_151026\/11797193\/ccs","m54146_190729_151026\/12320933\/ccs","m54146_190729_151026\/12386885\/ccs","m54146_190729_151026\/12910994\/ccs","m54146_190729_151026\/12976335\/ccs","m54146_190729_151026\/62783749\/ccs","m54146_190729_151026\/62849992\/ccs","m54146_190729_151026\/63046211\/ccs","m54146_190729_151026\/63439145\/ccs","m54146_190729_151026\/63570923\/ccs","m54146_190729_151026\/63701731\/ccs","m54146_190729_151026\/63832685\/ccs","m54146_190729_151026\/63833086\/ccs","m54146_190729_151026\/65142953\/ccs","m54146_190729_151026\/65536085\/ccs","m54146_190729_151026\/65733026\/ccs","m54146_190729_151026\/65733498\/ccs","m54146_190729_151026\/65799160\/ccs","m54146_190729_151026\/66847312\/ccs","m54146_190729_151026\/67502652\/ccs","m54146_190729_151026\/67895404\/ccs","m54146_190729_151026\/68419820\/ccs","m54146_190729_151026\/68485233\/ccs","m54146_190729_151026\/68550801\/ccs","m54146_190729_151026\/68748166\/ccs","m54146_190729_151026\/69141474\/ccs","m54146_190729_151026\/70124040\/ccs","m54146_190729_151026\/70189367\/ccs","m54146_190729_151026\/70517200\/ccs","m54146_190729_151026\/70517616\/ccs","m54146_190729_151026\/70582595\/ccs","m54146_190729_151026\/70648045\/ccs","m54146_190729_151026\/70910499\/ccs","m54146_190729_151026\/71237935\/ccs","m54146_190729_151026\/71434459\/ccs","m54146_190729_151026\/71500011\/ccs","m54146_190729_151026\/71565843\/ccs","m54146_190729_151026\/71697242\/ccs","m54146_190729_151026\/71762857\/ccs","m54146_190729_151026\/71827677\/ccs","m54146_190729_151026\/72352671\/ccs","m54146_190729_151026\/72483098\/ccs","m54146_190729_151026\/72876385\/ccs","m54146_190729_151026\/73138306\/ccs","m54146_190729_151026\/73597169\/ccs","m54146_190729_151026\/74646222\/ccs","m54146_190729_151026\/74908206\/ccs","m54146_190729_151026\/14681068\/ccs","m54146_190729_151026\/14876871\/ccs","m54146_190729_151026\/15269984\/ccs","m54146_190729_151026\/16515451\/ccs","m54146_190729_151026\/16581463\/ccs","m54146_190729_151026\/16974136\/ccs","m54146_190729_151026\/17039435\/ccs","m54146_190729_151026\/17367978\/ccs","m54146_190729_151026\/17498991\/ccs","m54146_190729_151026\/17826207\/ccs","m54146_190729_151026\/17826213\/ccs","m54146_190729_151026\/18482072\/ccs","m54146_190729_151026\/18547273\/ccs","m54146_190729_151026\/18940373\/ccs","m54146_190729_151026\/19661764\/ccs","m54146_190729_151026\/19923803\/ccs","m54146_190729_151026\/19989189\/ccs","m54146_190729_151026\/20513561\/ccs","m54146_190729_151026\/20644105\/ccs","m54146_190729_151026\/21168539\/ccs","m54146_190729_151026\/21824312\/ccs","m54146_190729_151026\/22020930\/ccs","m54146_190729_151026\/22086045\/ccs","m54146_190729_151026\/22086411\/ccs","m54146_190729_151026\/22544847\/ccs","m54146_190729_151026\/22806961\/ccs","m54146_190729_151026\/22938189\/ccs","m54146_190729_151026\/23069580\/ccs","m54146_190729_151026\/23265606\/ccs","m54146_190729_151026\/23266215\/ccs","m54146_190729_151026\/23397147\/ccs","m54146_190729_151026\/24904076\/ccs","m54146_190729_151026\/25231936\/ccs","m54146_190729_151026\/26739170\/ccs","m54146_190729_151026\/26804932\/ccs","m54146_190729_151026\/26935797\/ccs","m54146_190729_151026\/27459998\/ccs","m54146_190729_151026\/27525597\/ccs","m54146_190729_151026\/27526014\/ccs","m54146_190729_151026\/27591069\/ccs","m54146_190729_151026\/27722731\/ccs","m54146_190729_151026\/27853312\/ccs","m54146_190729_151026\/28377909\/ccs","m54146_190729_151026\/28443598\/ccs","m54146_190729_151026\/29033205\/ccs","m54146_190729_151026\/29622818\/ccs","m54146_190729_151026\/29688561\/ccs","m54146_190729_151026\/30212887\/ccs","m54146_190729_151026\/30212928\/ccs","m54146_190729_151026\/30540300\/ccs","m54146_190729_151026\/31457539\/ccs","m54146_190729_151026\/31982324\/ccs","m54146_190729_151026\/32310246\/ccs","m54146_190729_151026\/32506140\/ccs","m54146_190729_151026\/32768252\/ccs","m54146_190729_151026\/33096630\/ccs","m54146_190729_151026\/33620796\/ccs","m54146_190729_151026\/33751872\/ccs","m54146_190729_151026\/34079503\/ccs","m54146_190729_151026\/34144647\/ccs","m54146_190729_151026\/42926369\/ccs","m54146_190729_151026\/5243265\/ccs","m54146_190729_151026\/15073577\/ccs","m54146_190729_151026\/19596015\/ccs","m54146_190729_151026\/12911339\/ccs","m54146_190729_151026\/25101309\/ccs","m54146_190729_151026\/26149194\/ccs","m54146_190729_151026\/4456624\/ccs","m54146_190729_151026\/4784330\/ccs","m54146_190729_151026\/4850145\/ccs","m54146_190729_151026\/4850171\/ccs","m54146_190729_151026\/5112649\/ccs","m54146_190729_151026\/5243148\/ccs","m54146_190729_151026\/5309006\/ccs","m54146_190729_151026\/5439605\/ccs","m54146_190729_151026\/7405647\/ccs","m54146_190729_151026\/7930129\/ccs","m54146_190729_151026\/9306683\/ccs","m54146_190729_151026\/9569162\/ccs","m54146_190729_151026\/9896734\/ccs","m54146_190729_151026\/34210605\/ccs","m54146_190729_151026\/35258896\/ccs","m54146_190729_151026\/35520749\/ccs","m54146_190729_151026\/35980283\/ccs","m54146_190729_151026\/36176847\/ccs","m54146_190729_151026\/36503795\/ccs","m54146_190729_151026\/36831959\/ccs","m54146_190729_151026\/36962871\/ccs","m54146_190729_151026\/37487437\/ccs","m54146_190729_151026\/37945873\/ccs","m54146_190729_151026\/37946204\/ccs","m54146_190729_151026\/38928713\/ccs","m54146_190729_151026\/39387239\/ccs","m54146_190729_151026\/39649669\/ccs","m54146_190729_151026\/40042988\/ccs","m54146_190729_151026\/40435949\/ccs","m54146_190729_151026\/40698186\/ccs","m54146_190729_151026\/40829418\/ccs","m54146_190729_151026\/40895040\/ccs","m54146_190729_151026\/40960553\/ccs","m54146_190729_151026\/41222396\/ccs","m54146_190729_151026\/41222645\/ccs","m54146_190729_151026\/41616125\/ccs","m54146_190729_151026\/41877944\/ccs","m54146_190729_151026\/42336720\/ccs","m54146_190729_151026\/42992014\/ccs","m54146_190729_151026\/43188961\/ccs","m54146_190729_151026\/43975256\/ccs","m54146_190729_151026\/45351182\/ccs","m54146_190729_151026\/45417294\/ccs","m54146_190729_151026\/45482700\/ccs","m54146_190729_151026\/45613724\/ccs","m54146_190729_151026\/46006401\/ccs","m54146_190729_151026\/46138014\/ccs","m54146_190729_151026\/46597033\/ccs","m54146_190729_151026\/47120683\/ccs","m54146_190729_151026\/47251891\/ccs","m54146_190729_151026\/47907286\/ccs","m54146_190729_151026\/48104200\/ccs","m54146_190729_151026\/48169822\/ccs","m54146_190729_151026\/49217944\/ccs","m54146_190729_151026\/49480313\/ccs","m54146_190729_151026\/49807588\/ccs","m54146_190729_151026\/50266700\/ccs","m54146_190729_151026\/50528897\/ccs","m54146_190729_151026\/50594029\/ccs","m54146_190729_151026\/50725592\/ccs","m54146_190729_151026\/51315699\/ccs","m54146_190729_151026\/51512281\/ccs","m54146_190729_151026\/51577648\/ccs","m54146_190729_151026\/52167499\/ccs","m54146_190729_151026\/52364170\/ccs","m54146_190729_151026\/53018975\/ccs","m54146_190729_151026\/53936308\/ccs","m54146_190729_151026\/54199040\/ccs","m54146_190729_151026\/54788393\/ccs","m54146_190729_151026\/54919947\/ccs","m54146_190729_151026\/55181713\/ccs","m54146_190729_151026\/55706195\/ccs","m54146_190729_151026\/55902717\/ccs","m54146_190729_151026\/57148230\/ccs","m54146_190729_151026\/57409718\/ccs","m54146_190729_151026\/58131068\/ccs","m54146_190729_151026\/58196629\/ccs","m54146_190729_151026\/58262040\/ccs","m54146_190729_151026\/58458536\/ccs","m54146_190729_151026\/58458818\/ccs","m54146_190729_151026\/58524510\/ccs","m54146_190729_151026\/58589354\/ccs","m54146_190729_151026\/59375985\/ccs","m54146_190729_151026\/60228036\/ccs","m54146_190729_151026\/60752475\/ccs","m54146_190729_151026\/60883694\/ccs","m54146_190729_151026\/61014325\/ccs","m54146_190729_151026\/61211513\/ccs","m54146_190729_151026\/61997195\/ccs","m54146_190729_151026\/62653309\/ccs","m54146_190729_151026\/10879922\/ccs","m54146_190729_151026\/11338726\/ccs","m54146_190729_151026\/11403519\/ccs","m54146_190729_151026\/11404274\/ccs","m54146_190729_151026\/11731878\/ccs","m54146_190729_151026\/12059334\/ccs","m54146_190729_151026\/12387217\/ccs","m54146_190729_151026\/12517900\/ccs","m54146_190729_151026\/12517985\/ccs","m54146_190729_151026\/12648701\/ccs","m54146_190729_151026\/13042086\/ccs","m54146_190729_151026\/13304161\/ccs","m54146_190729_151026\/13500616\/ccs","m54146_190729_151026\/13632145\/ccs","m54146_190729_151026\/64422507\/ccs","m54146_190729_151026\/64553515\/ccs","m54146_190729_151026\/64880864\/ccs","m54146_190729_151026\/65078224\/ccs","m54146_190729_151026\/65798642\/ccs","m54146_190729_151026\/65929796\/ccs","m54146_190729_151026\/66388439\/ccs","m54146_190729_151026\/66585010\/ccs","m54146_190729_151026\/66650394\/ccs","m54146_190729_151026\/67109383\/ccs","m54146_190729_151026\/67305597\/ccs","m54146_190729_151026\/67437058\/ccs","m54146_190729_151026\/67633805\/ccs","m54146_190729_151026\/67896197\/ccs","m54146_190729_151026\/67961545\/ccs","m54146_190729_151026\/68223723\/ccs","m54146_190729_151026\/69272482\/ccs","m54146_190729_151026\/69403515\/ccs","m54146_190729_151026\/69534416\/ccs","m54146_190729_151026\/70451265\/ccs","m54146_190729_151026\/70845210\/ccs","m54146_190729_151026\/71369374\/ccs","m54146_190729_151026\/71435034\/ccs","m54146_190729_151026\/73138754\/ccs","m54146_190729_151026\/73531638\/ccs","m54146_190729_151026\/74252709\/ccs","m54146_190729_151026\/74318748\/ccs","m54146_190729_151026\/14418371\/ccs","m54146_190729_151026\/14877174\/ccs","m54146_190729_151026\/15073940\/ccs","m54146_190729_151026\/15991456\/ccs","m54146_190729_151026\/16122170\/ccs","m54146_190729_151026\/16253913\/ccs","m54146_190729_151026\/16450369\/ccs","m54146_190729_151026\/16778208\/ccs","m54146_190729_151026\/17170773\/ccs","m54146_190729_151026\/17171037\/ccs","m54146_190729_151026\/17695689\/ccs","m54146_190729_151026\/17825924\/ccs","m54146_190729_151026\/18023183\/ccs","m54146_190729_151026\/18808974\/ccs","m54146_190729_151026\/18809486\/ccs","m54146_190729_151026\/19464256\/ccs","m54146_190729_151026\/19595650\/ccs","m54146_190729_151026\/19791958\/ccs","m54146_190729_151026\/20251473\/ccs","m54146_190729_151026\/20448139\/ccs","m54146_190729_151026\/20775858\/ccs","m54146_190729_151026\/21037496\/ccs","m54146_190729_151026\/21627467\/ccs","m54146_190729_151026\/22413411\/ccs","m54146_190729_151026\/23659214\/ccs","m54146_190729_151026\/23724728\/ccs","m54146_190729_151026\/24576560\/ccs","m54146_190729_151026\/24642112\/ccs","m54146_190729_151026\/24838283\/ccs","m54146_190729_151026\/24904563\/ccs","m54146_190729_151026\/25166392\/ccs","m54146_190729_151026\/25624926\/ccs","m54146_190729_151026\/26018029\/ccs","m54146_190729_151026\/26608266\/ccs","m54146_190729_151026\/26738896\/ccs","m54146_190729_151026\/27001307\/ccs","m54146_190729_151026\/27460244\/ccs","m54146_190729_151026\/27984842\/ccs","m54146_190729_151026\/28181329\/ccs","m54146_190729_151026\/28836052\/ccs","m54146_190729_151026\/28836078\/ccs","m54146_190729_151026\/29033232\/ccs","m54146_190729_151026\/30016365\/ccs","m54146_190729_151026\/30212556\/ccs","m54146_190729_151026\/30343749\/ccs","m54146_190729_151026\/31064988\/ccs","m54146_190729_151026\/31719556\/ccs","m54146_190729_151026\/31785303\/ccs","m54146_190729_151026\/31982009\/ccs","m54146_190729_151026\/32112731\/ccs","m54146_190729_151026\/32375131\/ccs","m54146_190729_151026\/32506429\/ccs","m54146_190729_151026\/32571659\/ccs","m54146_190729_151026\/32702680\/ccs","m54146_190729_151026\/33489007\/ccs","m54146_190729_151026\/33620513\/ccs","m54146_190729_151026\/33751404\/ccs","m54146_190729_151026\/64815726\/ccs","m54146_190729_151026\/31588740\/ccs","m54146_190729_151026\/7668701\/ccs","m54146_190729_151026\/11010522\/ccs","m54146_190729_151026\/8847555\/ccs","m54146_190729_151026\/25756516\/ccs","m54146_190729_151026\/4456618\/ccs","m54146_190729_151026\/4850067\/ccs","m54146_190729_151026\/4980890\/ccs","m54146_190729_151026\/5243623\/ccs","m54146_190729_151026\/5505351\/ccs","m54146_190729_151026\/5702578\/ccs","m54146_190729_151026\/5833696\/ccs","m54146_190729_151026\/7274931\/ccs","m54146_190729_151026\/7537081\/ccs","m54146_190729_151026\/7733797\/ccs","m54146_190729_151026\/8323194\/ccs","m54146_190729_151026\/8454334\/ccs","m54146_190729_151026\/8585751\/ccs","m54146_190729_151026\/8651516\/ccs","m54146_190729_151026\/8782804\/ccs","m54146_190729_151026\/9044742\/ccs","m54146_190729_151026\/34209866\/ccs","m54146_190729_151026\/34931290\/ccs","m54146_190729_151026\/35127654\/ccs","m54146_190729_151026\/35193047\/ccs","m54146_190729_151026\/35193433\/ccs","m54146_190729_151026\/36045166\/ccs","m54146_190729_151026\/36045424\/ccs","m54146_190729_151026\/36503914\/ccs","m54146_190729_151026\/37356135\/ccs","m54146_190729_151026\/37356238\/ccs","m54146_190729_151026\/37421475\/ccs","m54146_190729_151026\/37421893\/ccs","m54146_190729_151026\/37814875\/ccs","m54146_190729_151026\/37880504\/ccs","m54146_190729_151026\/38142454\/ccs","m54146_190729_151026\/38273684\/ccs","m54146_190729_151026\/38273740\/ccs","m54146_190729_151026\/38338832\/ccs","m54146_190729_151026\/38535598\/ccs","m54146_190729_151026\/38732646\/ccs","m54146_190729_151026\/39191524\/ccs","m54146_190729_151026\/39453038\/ccs","m54146_190729_151026\/40370418\/ccs","m54146_190729_151026\/41287970\/ccs","m54146_190729_151026\/41288115\/ccs","m54146_190729_151026\/41484766\/ccs","m54146_190729_151026\/41943210\/ccs","m54146_190729_151026\/42664920\/ccs","m54146_190729_151026\/42730339\/ccs","m54146_190729_151026\/42861211\/ccs","m54146_190729_151026\/43123508\/ccs","m54146_190729_151026\/43319632\/ccs","m54146_190729_151026\/43385796\/ccs","m54146_190729_151026\/43582347\/ccs","m54146_190729_151026\/44433896\/ccs","m54146_190729_151026\/44957760\/ccs","m54146_190729_151026\/45613338\/ccs","m54146_190729_151026\/45679535\/ccs","m54146_190729_151026\/46138311\/ccs","m54146_190729_151026\/46531019\/ccs","m54146_190729_151026\/46662248\/ccs","m54146_190729_151026\/47186712\/ccs","m54146_190729_151026\/48628216\/ccs","m54146_190729_151026\/48759546\/ccs","m54146_190729_151026\/48890191\/ccs","m54146_190729_151026\/48890757\/ccs","m54146_190729_151026\/50856495\/ccs","m54146_190729_151026\/51184192\/ccs","m54146_190729_151026\/52035800\/ccs","m54146_190729_151026\/52560642\/ccs","m54146_190729_151026\/53346885\/ccs","m54146_190729_151026\/53347229\/ccs","m54146_190729_151026\/54395034\/ccs","m54146_190729_151026\/54919591\/ccs","m54146_190729_151026\/54985545\/ccs","m54146_190729_151026\/55509171\/ccs","m54146_190729_151026\/56165110\/ccs","m54146_190729_151026\/56426646\/ccs","m54146_190729_151026\/56493032\/ccs","m54146_190729_151026\/57213809\/ccs","m54146_190729_151026\/57279013\/ccs","m54146_190729_151026\/57671839\/ccs","m54146_190729_151026\/57737930\/ccs","m54146_190729_151026\/57999710\/ccs","m54146_190729_151026\/58065322\/ccs","m54146_190729_151026\/58065614\/ccs","m54146_190729_151026\/58196462\/ccs","m54146_190729_151026\/58983289\/ccs","m54146_190729_151026\/59375822\/ccs","m54146_190729_151026\/59769721\/ccs","m54146_190729_151026\/60949397\/ccs","m54146_190729_151026\/61800589\/ccs","m54146_190729_151026\/61800852\/ccs","m54146_190729_151026\/61997167\/ccs","m54146_190729_151026\/62325448\/ccs","m54146_190729_151026\/62456184\/ccs","m54146_190729_151026\/10879294\/ccs","m54146_190729_151026\/10944955\/ccs","m54146_190729_151026\/11206995\/ccs","m54146_190729_151026\/11600140\/ccs","m54146_190729_151026\/12714786\/ccs","m54146_190729_151026\/13566590\/ccs","m54146_190729_151026\/62849248\/ccs","m54146_190729_151026\/62915204\/ccs","m54146_190729_151026\/63045915\/ccs","m54146_190729_151026\/64619219\/ccs","m54146_190729_151026\/65208505\/ccs","m54146_190729_151026\/65470677\/ccs","m54146_190729_151026\/65798342\/ccs","m54146_190729_151026\/65798787\/ccs","m54146_190729_151026\/65930114\/ccs","m54146_190729_151026\/66650810\/ccs","m54146_190729_151026\/66781614\/ccs","m54146_190729_151026\/66977889\/ccs","m54146_190729_151026\/66978569\/ccs","m54146_190729_151026\/67633769\/ccs","m54146_190729_151026\/67961697\/ccs","m54146_190729_151026\/68157834\/ccs","m54146_190729_151026\/68157856\/ccs","m54146_190729_151026\/68354899\/ccs","m54146_190729_151026\/69731210\/ccs","m54146_190729_151026\/69796424\/ccs","m54146_190729_151026\/70845209\/ccs","m54146_190729_151026\/70910746\/ccs","m54146_190729_151026\/71172610\/ccs","m54146_190729_151026\/71172780\/ccs","m54146_190729_151026\/71304072\/ccs","m54146_190729_151026\/71631645\/ccs","m54146_190729_151026\/71893505\/ccs","m54146_190729_151026\/71959338\/ccs","m54146_190729_151026\/72614664\/ccs","m54146_190729_151026\/73269540\/ccs","m54146_190729_151026\/73270101\/ccs","m54146_190729_151026\/73990521\/ccs","m54146_190729_151026\/74187387\/ccs","m54146_190729_151026\/74252847\/ccs","m54146_190729_151026\/74908533\/ccs","m54146_190729_151026\/13632423\/ccs","m54146_190729_151026\/13828594\/ccs","m54146_190729_151026\/14484406\/ccs","m54146_190729_151026\/14811349\/ccs","m54146_190729_151026\/14942310\/ccs","m54146_190729_151026\/15139364\/ccs","m54146_190729_151026\/15794780\/ccs","m54146_190729_151026\/15860571\/ccs","m54146_190729_151026\/16122211\/ccs","m54146_190729_151026\/16318546\/ccs","m54146_190729_151026\/16319076\/ccs","m54146_190729_151026\/16449716\/ccs","m54146_190729_151026\/17301806\/ccs","m54146_190729_151026\/17564111\/ccs","m54146_190729_151026\/17694821\/ccs","m54146_190729_151026\/17891769\/ccs","m54146_190729_151026\/17957025\/ccs","m54146_190729_151026\/18940629\/ccs","m54146_190729_151026\/19005728\/ccs","m54146_190729_151026\/19333421\/ccs","m54146_190729_151026\/19334107\/ccs","m54146_190729_151026\/19661439\/ccs","m54146_190729_151026\/19989057\/ccs","m54146_190729_151026\/20054370\/ccs","m54146_190729_151026\/20447620\/ccs","m54146_190729_151026\/20447900\/ccs","m54146_190729_151026\/20644380\/ccs","m54146_190729_151026\/21496414\/ccs","m54146_190729_151026\/21823858\/ccs","m54146_190729_151026\/22151565\/ccs","m54146_190729_151026\/22217340\/ccs","m54146_190729_151026\/22676027\/ccs","m54146_190729_151026\/23003869\/ccs","m54146_190729_151026\/24182942\/ccs","m54146_190729_151026\/24642070\/ccs","m54146_190729_151026\/24642458\/ccs","m54146_190729_151026\/24708077\/ccs","m54146_190729_151026\/25035131\/ccs","m54146_190729_151026\/25690325\/ccs","m54146_190729_151026\/25952452\/ccs","m54146_190729_151026\/25952685\/ccs","m54146_190729_151026\/26149362\/ccs","m54146_190729_151026\/26542813\/ccs","m54146_190729_151026\/27001477\/ccs","m54146_190729_151026\/27525236\/ccs","m54146_190729_151026\/27656577\/ccs","m54146_190729_151026\/28115894\/ccs","m54146_190729_151026\/28377699\/ccs","m54146_190729_151026\/28901890\/ccs","m54146_190729_151026\/29622974\/ccs","m54146_190729_151026\/29688419\/ccs","m54146_190729_151026\/31654251\/ccs","m54146_190729_151026\/32112894\/ccs","m54146_190729_151026\/32113611\/ccs","m54146_190729_151026\/32244135\/ccs","m54146_190729_151026\/32571624\/ccs","m54146_190729_151026\/33161979\/ccs","m54146_190729_151026\/33226936\/ccs","m54146_190729_151026\/33555162\/ccs","m54146_190729_151026\/33817396\/ccs","m54146_190729_151026\/69272273\/ccs","m54146_190729_151026\/23724660\/ccs","m54146_190729_151026\/4260597\/ccs","m54146_190729_151026\/4653177\/ccs","m54146_190729_151026\/4653961\/ccs","m54146_190729_151026\/4718867\/ccs","m54146_190729_151026\/4849890\/ccs","m54146_190729_151026\/4850263\/ccs","m54146_190729_151026\/5046520\/ccs","m54146_190729_151026\/5112593\/ccs","m54146_190729_151026\/5177822\/ccs","m54146_190729_151026\/5178015\/ccs","m54146_190729_151026\/6160979\/ccs","m54146_190729_151026\/6488209\/ccs","m54146_190729_151026\/6816231\/ccs","m54146_190729_151026\/7275190\/ccs","m54146_190729_151026\/7275328\/ccs","m54146_190729_151026\/7340879\/ccs","m54146_190729_151026\/7406561\/ccs","m54146_190729_151026\/7471676\/ccs","m54146_190729_151026\/7799004\/ccs","m54146_190729_151026\/7799368\/ccs","m54146_190729_151026\/7995515\/ccs","m54146_190729_151026\/8126979\/ccs","m54146_190729_151026\/8127297\/ccs","m54146_190729_151026\/8323801\/ccs","m54146_190729_151026\/8388694\/ccs","m54146_190729_151026\/8585777\/ccs","m54146_190729_151026\/8847837\/ccs","m54146_190729_151026\/9699983\/ccs","m54146_190729_151026\/9831089\/ccs","m54146_190729_151026\/9962057\/ccs","m54146_190729_151026\/10485883\/ccs","m54146_190729_151026\/10486332\/ccs","m54146_190729_151026\/10617478\/ccs","m54146_190729_151026\/34275683\/ccs","m54146_190729_151026\/34538090\/ccs","m54146_190729_151026\/34800567\/ccs","m54146_190729_151026\/35193068\/ccs","m54146_190729_151026\/35193086\/ccs","m54146_190729_151026\/35259182\/ccs","m54146_190729_151026\/35390262\/ccs","m54146_190729_151026\/35455354\/ccs","m54146_190729_151026\/35455750\/ccs","m54146_190729_151026\/35979626\/ccs","m54146_190729_151026\/36503881\/ccs","m54146_190729_151026\/36700651\/ccs","m54146_190729_151026\/37290061\/ccs","m54146_190729_151026\/37618096\/ccs","m54146_190729_151026\/37749479\/ccs","m54146_190729_151026\/37880185\/ccs","m54146_190729_151026\/38076780\/ccs","m54146_190729_151026\/38404520\/ccs","m54146_190729_151026\/38732732\/ccs","m54146_190729_151026\/39387699\/ccs","m54146_190729_151026\/39650050\/ccs","m54146_190729_151026\/39977911\/ccs","m54146_190729_151026\/40043305\/ccs","m54146_190729_151026\/40108943\/ccs","m54146_190729_151026\/40501905\/ccs","m54146_190729_151026\/40698285\/ccs","m54146_190729_151026\/40829018\/ccs","m54146_190729_151026\/41156829\/ccs","m54146_190729_151026\/41222741\/ccs","m54146_190729_151026\/41353725\/ccs","m54146_190729_151026\/41615716\/ccs","m54146_190729_151026\/41681790\/ccs","m54146_190729_151026\/41812861\/ccs","m54146_190729_151026\/42009117\/ccs","m54146_190729_151026\/42270999\/ccs","m54146_190729_151026\/42402238\/ccs","m54146_190729_151026\/42533661\/ccs","m54146_190729_151026\/42533702\/ccs","m54146_190729_151026\/43647920\/ccs","m54146_190729_151026\/43779013\/ccs","m54146_190729_151026\/44368631\/ccs","m54146_190729_151026\/44630925\/ccs","m54146_190729_151026\/45155238\/ccs","m54146_190729_151026\/45547929\/ccs","m54146_190729_151026\/46269345\/ccs","m54146_190729_151026\/46334117\/ccs","m54146_190729_151026\/46924213\/ccs","m54146_190729_151026\/48234824\/ccs","m54146_190729_151026\/48693656\/ccs","m54146_190729_151026\/48693673\/ccs","m54146_190729_151026\/48824549\/ccs","m54146_190729_151026\/49218100\/ccs","m54146_190729_151026\/49611608\/ccs","m54146_190729_151026\/49807606\/ccs","m54146_190729_151026\/49808147\/ccs","m54146_190729_151026\/49873719\/ccs","m54146_190729_151026\/50397650\/ccs","m54146_190729_151026\/51053128\/ccs","m54146_190729_151026\/51250017\/ccs","m54146_190729_151026\/51315109\/ccs","m54146_190729_151026\/51773992\/ccs","m54146_190729_151026\/51905185\/ccs","m54146_190729_151026\/52036049\/ccs","m54146_190729_151026\/52232813\/ccs","m54146_190729_151026\/52363892\/ccs","m54146_190729_151026\/52625881\/ccs","m54146_190729_151026\/53018980\/ccs","m54146_190729_151026\/53936303\/ccs","m54146_190729_151026\/54264438\/ccs","m54146_190729_151026\/54395348\/ccs","m54146_190729_151026\/54854146\/ccs","m54146_190729_151026\/55444214\/ccs","m54146_190729_151026\/55575149\/ccs","m54146_190729_151026\/55837431\/ccs","m54146_190729_151026\/56951143\/ccs","m54146_190729_151026\/57082456\/ccs","m54146_190729_151026\/57278984\/ccs","m54146_190729_151026\/57410404\/ccs","m54146_190729_151026\/58196348\/ccs","m54146_190729_151026\/58458380\/ccs","m54146_190729_151026\/58720711\/ccs","m54146_190729_151026\/58720877\/ccs","m54146_190729_151026\/58786004\/ccs","m54146_190729_151026\/58786445\/ccs","m54146_190729_151026\/58851410\/ccs","m54146_190729_151026\/59310816\/ccs","m54146_190729_151026\/59703470\/ccs","m54146_190729_151026\/59965900\/ccs","m54146_190729_151026\/60162973\/ccs","m54146_190729_151026\/60293743\/ccs","m54146_190729_151026\/60294074\/ccs","m54146_190729_151026\/60621031\/ccs","m54146_190729_151026\/60686883\/ccs","m54146_190729_151026\/60818176\/ccs","m54146_190729_151026\/61080284\/ccs","m54146_190729_151026\/62390733\/ccs","m54146_190729_151026\/62455931\/ccs","m54146_190729_151026\/62456809\/ccs","m54146_190729_151026\/62653276\/ccs","m54146_190729_151026\/10944698\/ccs","m54146_190729_151026\/10944928\/ccs","m54146_190729_151026\/11075684\/ccs","m54146_190729_151026\/11207609\/ccs","m54146_190729_151026\/11272574\/ccs","m54146_190729_151026\/11403660\/ccs","m54146_190729_151026\/11403971\/ccs","m54146_190729_151026\/12190269\/ccs","m54146_190729_151026\/12517585\/ccs","m54146_190729_151026\/12649367\/ccs","m54146_190729_151026\/12845298\/ccs","m54146_190729_151026\/12845709\/ccs","m54146_190729_151026\/13239047\/ccs","m54146_190729_151026\/13501014\/ccs","m54146_190729_151026\/13501197\/ccs","m54146_190729_151026\/13566072\/ccs","m54146_190729_151026\/62784504\/ccs","m54146_190729_151026\/62849647\/ccs","m54146_190729_151026\/62914900\/ccs","m54146_190729_151026\/63111851\/ccs","m54146_190729_151026\/63439643\/ccs","m54146_190729_151026\/64094774\/ccs","m54146_190729_151026\/64160404\/ccs","m54146_190729_151026\/64225843\/ccs","m54146_190729_151026\/64488345\/ccs","m54146_190729_151026\/64815579\/ccs","m54146_190729_151026\/64815654\/ccs","m54146_190729_151026\/65340051\/ccs","m54146_190729_151026\/65405520\/ccs","m54146_190729_151026\/65405695\/ccs","m54146_190729_151026\/65536351\/ccs","m54146_190729_151026\/65732778\/ccs","m54146_190729_151026\/65798953\/ccs","m54146_190729_151026\/66191691\/ccs","m54146_190729_151026\/66257101\/ccs","m54146_190729_151026\/66781907\/ccs","m54146_190729_151026\/66913102\/ccs","m54146_190729_151026\/67436983\/ccs","m54146_190729_151026\/67437293\/ccs","m54146_190729_151026\/67633503\/ccs","m54146_190729_151026\/68223319\/ccs","m54146_190729_151026\/68223589\/ccs","m54146_190729_151026\/68223958\/ccs","m54146_190729_151026\/68289302\/ccs","m54146_190729_151026\/68354225\/ccs","m54146_190729_151026\/69075296\/ccs","m54146_190729_151026\/69271636\/ccs","m54146_190729_151026\/69272275\/ccs","m54146_190729_151026\/69533912\/ccs","m54146_190729_151026\/69665451\/ccs","m54146_190729_151026\/69665775\/ccs","m54146_190729_151026\/69796341\/ccs","m54146_190729_151026\/69861539\/ccs","m54146_190729_151026\/69862302\/ccs","m54146_190729_151026\/70058743\/ccs","m54146_190729_151026\/70058866\/ccs","m54146_190729_151026\/70189277\/ccs","m54146_190729_151026\/70189407\/ccs","m54146_190729_151026\/70320774\/ccs","m54146_190729_151026\/70452029\/ccs","m54146_190729_151026\/70582997\/ccs","m54146_190729_151026\/70910267\/ccs","m54146_190729_151026\/70910431\/ccs","m54146_190729_151026\/71237934\/ccs","m54146_190729_151026\/71566058\/ccs","m54146_190729_151026\/71958853\/ccs","m54146_190729_151026\/71958897\/ccs","m54146_190729_151026\/72090367\/ccs","m54146_190729_151026\/72482905\/ccs","m54146_190729_151026\/72680249\/ccs","m54146_190729_151026\/72942244\/ccs","m54146_190729_151026\/73138342\/ccs","m54146_190729_151026\/73531945\/ccs","m54146_190729_151026\/73663310\/ccs","m54146_190729_151026\/73728410\/ccs","m54146_190729_151026\/73794197\/ccs","m54146_190729_151026\/73794466\/ccs","m54146_190729_151026\/73859880\/ccs","m54146_190729_151026\/74055915\/ccs","m54146_190729_151026\/74187281\/ccs","m54146_190729_151026\/74580773\/ccs","m54146_190729_151026\/14353050\/ccs","m54146_190729_151026\/14418126\/ccs","m54146_190729_151026\/14483627\/ccs","m54146_190729_151026\/14680580\/ccs","m54146_190729_151026\/15007908\/ccs","m54146_190729_151026\/15008318\/ccs","m54146_190729_151026\/15466787\/ccs","m54146_190729_151026\/15532620\/ccs","m54146_190729_151026\/15532889\/ccs","m54146_190729_151026\/16187502\/ccs","m54146_190729_151026\/16187808\/ccs","m54146_190729_151026\/16449663\/ccs","m54146_190729_151026\/16581227\/ccs","m54146_190729_151026\/16712341\/ccs","m54146_190729_151026\/16777949\/ccs","m54146_190729_151026\/17040199\/ccs","m54146_190729_151026\/17236932\/ccs","m54146_190729_151026\/17760703\/ccs","m54146_190729_151026\/18219933\/ccs","m54146_190729_151026\/18284920\/ccs","m54146_190729_151026\/19071057\/ccs","m54146_190729_151026\/19202858\/ccs","m54146_190729_151026\/19595413\/ccs","m54146_190729_151026\/19726906\/ccs","m54146_190729_151026\/20185505\/ccs","m54146_190729_151026\/20381773\/ccs","m54146_190729_151026\/20447585\/ccs","m54146_190729_151026\/20512993\/ccs","m54146_190729_151026\/20513418\/ccs","m54146_190729_151026\/20710311\/ccs","m54146_190729_151026\/21168598\/ccs","m54146_190729_151026\/21234595\/ccs","m54146_190729_151026\/21430515\/ccs","m54146_190729_151026\/21758808\/ccs","m54146_190729_151026\/22151668\/ccs","m54146_190729_151026\/22479350\/ccs","m54146_190729_151026\/23331401\/ccs","m54146_190729_151026\/23331582\/ccs","m54146_190729_151026\/23921318\/ccs","m54146_190729_151026\/24117656\/ccs","m54146_190729_151026\/24313931\/ccs","m54146_190729_151026\/24838965\/ccs","m54146_190729_151026\/25428513\/ccs","m54146_190729_151026\/25494089\/ccs","m54146_190729_151026\/25559799\/ccs","m54146_190729_151026\/25756200\/ccs","m54146_190729_151026\/26084101\/ccs","m54146_190729_151026\/26214900\/ccs","m54146_190729_151026\/26607842\/ccs","m54146_190729_151026\/26608178\/ccs","m54146_190729_151026\/26608448\/ccs","m54146_190729_151026\/26739272\/ccs","m54146_190729_151026\/27001286\/ccs","m54146_190729_151026\/27983951\/ccs","m54146_190729_151026\/27984598\/ccs","m54146_190729_151026\/28115815\/ccs","m54146_190729_151026\/28115848\/ccs","m54146_190729_151026\/28246704\/ccs","m54146_190729_151026\/28640072\/ccs","m54146_190729_151026\/29098154\/ccs","m54146_190729_151026\/29098572\/ccs","m54146_190729_151026\/29163749\/ccs","m54146_190729_151026\/29229188\/ccs","m54146_190729_151026\/29361009\/ccs","m54146_190729_151026\/30343617\/ccs","m54146_190729_151026\/30475220\/ccs","m54146_190729_151026\/30802397\/ccs","m54146_190729_151026\/30998952\/ccs","m54146_190729_151026\/31064285\/ccs","m54146_190729_151026\/31457836\/ccs","m54146_190729_151026\/31654173\/ccs","m54146_190729_151026\/31785300\/ccs","m54146_190729_151026\/32637343\/ccs","m54146_190729_151026\/32768453\/ccs","m54146_190729_151026\/32834367\/ccs","m54146_190729_151026\/32964818\/ccs","m54146_190729_151026\/33555076\/ccs","m54146_190729_151026\/33817289\/ccs","m54146_190729_151026\/33882673\/ccs","m54146_190729_151026\/34078965\/ccs","m54146_190729_151026\/17760708\/ccs","m54146_190729_151026\/18284728\/ccs","m54146_190729_151026\/32047903\/ccs","m54146_190729_151026\/59179575\/ccs","m54146_190729_151026\/61014729\/ccs","m54146_190729_151026\/60162183\/ccs","m54146_190729_151026\/8585384\/ccs","m54146_190729_151026\/10682770\/ccs","m54146_190729_151026\/9110214\/ccs","m54146_190729_151026\/30343553\/ccs","m54146_190729_151026\/7209916\/ccs","m54146_190729_151026\/17629939\/ccs","m54146_190729_151026\/74646134\/ccs","m54146_190729_151026\/22282335\/ccs","m54146_190729_151026\/73924888\/ccs","m54146_190729_151026\/35521348\/ccs","m54146_190729_151026\/73138252\/ccs","m54146_190729_151026\/42402631\/ccs","m54146_190729_151026\/34865990\/ccs","m54146_190729_151026\/12124250\/ccs","m54146_190729_151026\/71172832\/ccs","m54146_190729_151026\/53346995\/ccs","m54146_190729_151026\/13435353\/ccs","m54146_190729_151026\/39649744\/ccs","m54146_190729_151026\/65601894\/ccs","m54146_190729_151026\/72024957\/ccs","m54146_190729_151026\/72352488\/ccs","m54146_190729_151026\/19334011\/ccs","m54146_190729_151026\/16843533\/ccs","m54146_190729_151026\/69861489\/ccs","m54146_190729_151026\/51380930\/ccs","m54146_190729_151026\/40829516\/ccs","m54146_190729_151026\/68223705\/ccs","m54146_190729_151026\/14353227\/ccs","m54146_190729_151026\/71958984\/ccs","m54146_190729_151026\/51839817\/ccs","m54146_190729_151026\/33030721\/ccs","m54146_190729_151026\/42140303\/ccs","m54146_190729_151026\/14746199\/ccs","m54146_190729_151026\/21496504\/ccs","m54146_190729_151026\/53870987\/ccs","m54146_190729_151026\/59704120\/ccs","m54146_190729_151026\/30081426\/ccs","m54146_190729_151026\/23987022\/ccs","m54146_190729_151026\/38862950\/ccs","m54146_190729_151026\/41091617\/ccs","m54146_190729_151026\/26018049\/ccs","m54146_190729_151026\/11928258\/ccs","m54146_190729_151026\/14483840\/ccs","m54146_190729_151026\/43188731\/ccs","m54146_190729_151026\/61079950\/ccs","m54146_190729_151026\/7209159\/ccs","m54146_190729_151026\/12779876\/ccs","m54146_190729_151026\/4391244\/ccs","m54146_190729_151026\/50725579\/ccs","m54146_190729_151026\/30671090\/ccs","m54146_190729_151026\/11076114\/ccs","m54146_190729_151026\/67633454\/ccs","m54146_190729_151026\/31392048\/ccs","m54146_190729_151026\/40567410\/ccs","m54146_190729_151026\/46596267\/ccs","m54146_190729_151026\/43647887\/ccs","m54146_190729_151026\/40173673\/ccs","m54146_190729_151026\/29360545\/ccs","m54146_190729_151026\/57410050\/ccs","m54146_190729_151026\/44040721\/ccs","m54146_190729_151026\/18743685\/ccs","m54146_190729_151026\/66191591\/ccs","m54146_190729_151026\/41812182\/ccs","m54146_190729_151026\/59573101\/ccs","m54146_190729_151026\/40370292\/ccs","m54146_190729_151026\/61670245\/ccs","m54146_190729_151026\/69731088\/ccs","m54146_190729_151026\/71041239\/ccs","m54146_190729_151026\/19464945\/ccs","m54146_190729_151026\/58589449\/ccs","m54146_190729_151026\/4325958\/ccs","m54146_190729_151026\/49546043\/ccs","m54146_190729_151026\/9502837\/ccs","m54146_190729_151026\/73335729\/ccs","m54146_190729_151026\/37552252\/ccs","m54146_190729_151026\/41812860\/ccs","m54146_190729_151026\/14024922\/ccs","m54146_190729_151026\/15860193\/ccs","m54146_190729_151026\/55968391\/ccs","m54146_190729_151026\/41812237\/ccs","m54146_190729_151026\/62980330\/ccs","m54146_190729_151026\/73532090\/ccs","m54146_190729_151026\/64815202\/ccs","m54146_190729_151026\/60817638\/ccs","m54146_190729_151026\/9503297\/ccs","m54146_190729_151026\/70189419\/ccs","m54146_190729_151026\/58786726\/ccs","m54146_190729_151026\/32440787\/ccs","m54146_190729_151026\/32309905\/ccs","m54146_190729_151026\/51380319\/ccs","m54146_190729_151026\/56296267\/ccs","m54146_190729_151026\/66192004\/ccs","m54146_190729_151026\/59966287\/ccs","m54146_190729_151026\/74908449\/ccs","m54146_190729_151026\/73073307\/ccs","m54146_190729_151026\/19202595\/ccs","m54146_190729_151026\/57606208\/ccs","m54146_190729_151026\/33096181\/ccs","m54146_190729_151026\/43975128\/ccs","m54146_190729_151026\/58982746\/ccs","m54146_190729_151026\/27001299\/ccs","m54146_190729_151026\/18743828\/ccs","m54146_190729_151026\/47252284\/ccs","m54146_190729_151026\/31523321\/ccs","m54146_190729_151026\/40960110\/ccs","m54146_190729_151026\/50987506\/ccs","m54146_190729_151026\/17170967\/ccs","m54146_190729_151026\/72352316\/ccs","m54146_190729_151026\/12059250\/ccs","m54146_190729_151026\/51642738\/ccs","m54146_190729_151026\/46334539\/ccs","m54146_190729_151026\/24052359\/ccs","m54146_190729_151026\/53608876\/ccs","m54146_190729_151026\/55378247\/ccs","m54146_190729_151026\/58131431\/ccs","m54146_190729_151026\/36242385\/ccs","m54146_190729_151026\/51512088\/ccs","m54146_190729_151026\/13173095\/ccs","m54146_190729_151026\/73335006\/ccs","m54146_190729_151026\/72417916\/ccs","m54146_190729_151026\/27459697\/ccs","m54146_190729_151026\/17433510\/ccs","m54146_190729_151026\/29032766\/ccs","m54146_190729_151026\/43778264\/ccs","m54146_190729_151026\/45613621\/ccs","m54146_190729_151026\/4981323\/ccs","m54146_190729_151026\/49349235\/ccs","m54146_190729_151026\/60686992\/ccs","m54146_190729_151026\/63111552\/ccs","m54146_190729_151026\/6816718\/ccs","m54146_190729_151026\/68551549\/ccs","m54146_190729_151026\/30474650\/ccs","m54146_190729_151026\/70844852\/ccs","m54146_190729_151026\/5636253\/ccs","m54146_190729_151026\/40436662\/ccs","m54146_190729_151026\/18481837\/ccs","m54146_190729_151026\/60555488\/ccs","m54146_190729_151026\/43581995\/ccs","m54146_190729_151026\/41418952\/ccs","m54146_190729_151026\/36438314\/ccs","m54146_190729_151026\/66519334\/ccs","m54146_190729_151026\/36897279\/ccs","m54146_190729_151026\/42729657\/ccs","m54146_190729_151026\/33751296\/ccs","m54146_190729_151026\/61997558\/ccs","m54146_190729_151026\/48824677\/ccs","m54146_190729_151026\/16384298\/ccs","m54146_190729_151026\/10355548\/ccs","m54146_190729_151026\/43712710\/ccs","m54146_190729_151026\/73793733\/ccs","m54146_190729_151026\/67634009\/ccs","m54146_190729_151026\/70845033\/ccs","m54146_190729_151026\/62587618\/ccs","m54146_190729_151026\/13369725\/ccs","m54146_190729_151026\/11534859\/ccs","m54146_190729_151026\/23528038\/ccs","m54146_190729_151026\/29426538\/ccs","m54146_190729_151026\/17891426\/ccs","m54146_190729_151026\/7471459\/ccs","m54146_190729_151026\/55902786\/ccs","m54146_190729_151026\/46465789\/ccs","m54146_190729_151026\/66323109\/ccs","m54146_190729_151026\/62980907\/ccs","m54146_190729_151026\/53608997\/ccs","m54146_190729_151026\/49479873\/ccs","m54146_190729_151026\/56492501\/ccs","m54146_190729_151026\/35455854\/ccs","m54146_190729_151026\/63046245\/ccs","m54146_190729_151026\/38994638\/ccs","m54146_190729_151026\/72155669\/ccs","m54146_190729_151026\/72352489\/ccs","m54146_190729_151026\/52429507\/ccs","m54146_190729_151026\/63832587\/ccs","m54146_190729_151026\/20185626\/ccs","m54146_190729_151026\/67371849\/ccs","m54146_190729_151026\/13828390\/ccs","m54146_190729_151026\/15926074\/ccs","m54146_190729_151026\/10420694\/ccs","m54146_190729_151026\/64160555\/ccs","m54146_190729_151026\/64095054\/ccs","m54146_190729_151026\/10289822\/ccs","m54146_190729_151026\/40173665\/ccs","m54146_190729_151026\/74514527\/ccs","m54146_190729_151026\/53084778\/ccs","m54146_190729_151026\/12780429\/ccs","m54146_190729_151026\/60687140\/ccs","m54146_190729_151026\/6029844\/ccs","m54146_190729_151026\/52822927\/ccs","m54146_190729_151026\/24248788\/ccs","m54146_190729_151026\/39781337\/ccs","m54146_190729_151026\/7799621\/ccs","m54146_190729_151026\/36569433\/ccs","m54146_190729_151026\/61538706\/ccs","m54146_190729_151026\/67502836\/ccs","m54146_190729_151026\/62390498\/ccs","m54146_190729_151026\/37880044\/ccs","m54146_190729_151026\/63766607\/ccs","m54146_190729_151026\/46531276\/ccs","m54146_190729_151026\/55837505\/ccs","m54146_190729_151026\/54788688\/ccs","m54146_190729_151026\/16253615\/ccs","m54146_190729_151026\/73139167\/ccs","m54146_190729_151026\/15860620\/ccs","m54146_190729_151026\/15270815\/ccs","m54146_190729_151026\/14222072\/ccs","m54146_190729_151026\/52101496\/ccs","m54146_190729_151026\/12780137\/ccs","m54146_190729_151026\/51445948\/ccs","m54146_190729_151026\/64160198\/ccs","m54146_190729_151026\/71041665\/ccs","m54146_190729_151026\/72155785\/ccs","m54146_190729_151026\/21103025\/ccs","m54146_190729_151026\/55312599\/ccs","m54146_190729_151026\/55903201\/ccs","m54146_190729_151026\/7537014\/ccs","m54146_190729_151026\/46727513\/ccs","m54146_190729_151026\/51971065\/ccs","m54146_190729_151026\/9044087\/ccs","m54146_190729_151026\/34669145\/ccs","m54146_190729_151026\/45220220\/ccs","m54146_190729_151026\/13435421\/ccs","m54146_190729_151026\/30933989\/ccs","m54146_190729_151026\/59376587\/ccs","m54146_190729_151026\/17498825\/ccs","m54146_190729_151026\/20120476\/ccs","m54146_190729_151026\/29360616\/ccs","m54146_190729_151026\/32244509\/ccs","m54146_190729_151026\/34472418\/ccs","m54146_190729_151026\/35652409\/ccs","m54146_190729_151026\/47448971\/ccs","m54146_190729_151026\/60818263\/ccs","m54146_190729_151026\/58196447\/ccs","m54146_190729_151026\/17236500\/ccs","m54146_190729_151026\/9699630\/ccs","m54146_190729_151026\/38732124\/ccs","m54146_190729_151026\/4522971\/ccs","m54146_190729_151026\/10485957\/ccs","m54146_190729_151026\/53674784\/ccs","m54146_190729_151026\/65471347\/ccs","m54146_190729_151026\/39584304\/ccs","m54146_190729_151026\/22938433\/ccs","m54146_190729_151026\/64225345\/ccs","m54146_190729_151026\/16122705\/ccs","m54146_190729_151026\/23593471\/ccs","m54146_190729_151026\/37355722\/ccs","m54146_190729_151026\/50331752\/ccs","m54146_190729_151026\/65405583\/ccs","m54146_190729_151026\/25428844\/ccs","m54146_190729_151026\/50790834\/ccs","m54146_190729_151026\/55050900\/ccs","m54146_190729_151026\/5833421\/ccs","m54146_190729_151026\/68486096\/ccs","m54146_190729_151026\/58392842\/ccs","m54146_190729_151026\/63636381\/ccs","m54146_190729_151026\/72220871\/ccs","m54146_190729_151026\/58917349\/ccs","m54146_190729_151026\/58458587\/ccs","m54146_190729_151026\/13042393\/ccs","m54146_190729_151026\/68027329\/ccs","m54146_190729_151026\/29950458\/ccs","m54146_190729_151026\/41025856\/ccs","m54146_190729_151026\/55509437\/ccs","m54146_190729_151026\/11075815\/ccs","m54146_190729_151026\/25296979\/ccs","m54146_190729_151026\/28442838\/ccs","m54146_190729_151026\/31916510\/ccs","m54146_190729_151026\/24904678\/ccs","m54146_190729_151026\/59441696\/ccs","m54146_190729_151026\/71172675\/ccs","m54146_190729_151026\/46334212\/ccs","m54146_190729_151026\/6947780\/ccs","m54146_190729_151026\/39256581\/ccs","m54146_190729_151026\/41419733\/ccs","m54146_190729_151026\/44957761\/ccs","m54146_190729_151026\/10683313\/ccs","m54146_190729_151026\/42205384\/ccs","m54146_190729_151026\/63373856\/ccs","m54146_190729_151026\/25755799\/ccs","m54146_190729_151026\/38076509\/ccs","m54146_190729_151026\/43712741\/ccs","m54146_190729_151026\/49873262\/ccs","m54146_190729_151026\/57672497\/ccs","m54146_190729_151026\/64881438\/ccs","m54146_190729_151026\/56426979\/ccs","m54146_190729_151026\/9896787\/ccs","m54146_190729_151026\/29361120\/ccs","m54146_190729_151026\/34865677\/ccs","m54146_190729_151026\/37093704\/ccs","m54146_190729_151026\/39780746\/ccs","m54146_190729_151026\/62915427\/ccs","m54146_190729_151026\/66846876\/ccs","m54146_190729_151026\/67306370\/ccs","m54146_190729_151026\/73400398\/ccs","m54146_190729_151026\/71304093\/ccs","m54146_190729_151026\/4653174\/ccs","m54146_190729_151026\/51576947\/ccs","m54146_190729_151026\/53347129\/ccs","m54146_190729_151026\/58589800\/ccs","m54146_190729_151026\/25166569\/ccs","m54146_190729_151026\/68026928\/ccs","m54146_190729_151026\/40960067\/ccs","m54146_190729_151026\/57344992\/ccs","m54146_190729_151026\/12780305\/ccs","m54146_190729_151026\/40960293\/ccs","m54146_190729_151026\/58458575\/ccs","m54146_190729_151026\/42795520\/ccs","m54146_190729_151026\/62849869\/ccs","m54146_190729_151026\/6357323\/ccs","m54146_190729_151026\/6030014\/ccs","m54146_190729_151026\/50987663\/ccs","m54146_190729_151026\/53608658\/ccs","m54146_190729_151026\/55509586\/ccs","m54146_190729_151026\/65798430\/ccs","m54146_190729_151026\/28639613\/ccs","m54146_190729_151026\/55903195\/ccs","m54146_190729_151026\/22020936\/ccs","m54146_190729_151026\/57999566\/ccs","m54146_190729_151026\/59244954\/ccs","m54146_190729_151026\/61210706\/ccs","m54146_190729_151026\/20906210\/ccs","m54146_190729_151026\/5243352\/ccs","m54146_190729_151026\/14287666\/ccs","m54146_190729_151026\/19923768\/ccs","m54146_190729_151026\/31064677\/ccs","m54146_190729_151026\/47514005\/ccs","m54146_190729_151026\/69534214\/ccs","m54146_190729_151026\/14352998\/ccs","m54146_190729_151026\/20512988\/ccs","m54146_190729_151026\/28049796\/ccs","m54146_190729_151026\/39780722\/ccs","m54146_190729_151026\/50987804\/ccs","m54146_190729_151026\/57016998\/ccs","m54146_190729_151026\/57999880\/ccs","m54146_190729_151026\/60162946\/ccs","m54146_190729_151026\/69927656\/ccs","m54146_190729_151026\/15532795\/ccs","m54146_190729_151026\/60686696\/ccs","m54146_190729_151026\/11927724\/ccs","m54146_190729_151026\/64684117\/ccs","m54146_190729_151026\/17105035\/ccs","m54146_190729_151026\/45482667\/ccs","m54146_190729_151026\/61801057\/ccs","m54146_190729_151026\/26477532\/ccs","m54146_190729_151026\/50659751\/ccs","m54146_190729_151026\/61997380\/ccs","m54146_190729_151026\/69141384\/ccs","m54146_190729_151026\/14025710\/ccs","m54146_190729_151026\/7668534\/ccs","m54146_190729_151026\/44172265\/ccs","m54146_190729_151026\/48759548\/ccs","m54146_190729_151026\/44696540\/ccs","m54146_190729_151026\/48890527\/ccs","m54146_190729_151026\/15205330\/ccs","m54146_190729_151026\/4522993\/ccs","m54146_190729_151026\/45285692\/ccs","m54146_190729_151026\/54002318\/ccs","m54146_190729_151026\/48693582\/ccs","m54146_190729_151026\/60227927\/ccs","m54146_190729_151026\/63570538\/ccs","m54146_190729_151026\/23265922\/ccs","m54146_190729_151026\/30408823\/ccs","m54146_190729_151026\/36241738\/ccs","m54146_190729_151026\/13500912\/ccs","m54146_190729_151026\/68617138\/ccs","m54146_190729_151026\/15204638\/ccs","m54146_190729_151026\/26936220\/ccs","m54146_190729_151026\/42402760\/ccs","m54146_190729_151026\/24970139\/ccs","m54146_190729_151026\/50594130\/ccs","m54146_190729_151026\/32113584\/ccs","m54146_190729_151026\/47514193\/ccs","m54146_190729_151026\/52625562\/ccs","m54146_190729_151026\/31523205\/ccs","m54146_190729_151026\/35324512\/ccs","m54146_190729_151026\/40305359\/ccs","m54146_190729_151026\/19660921\/ccs","m54146_190729_151026\/26673674\/ccs","m54146_190729_151026\/70517351\/ccs","m54146_190729_151026\/14549397\/ccs","m54146_190729_151026\/30474746\/ccs","m54146_190729_151026\/33292773\/ccs","m54146_190729_151026\/33883049\/ccs","m54146_190729_151026\/4850007\/ccs","m54146_190729_151026\/56885590\/ccs","m54146_190729_151026\/13566103\/ccs","m54146_190729_151026\/65274101\/ccs","m54146_190729_151026\/65863933\/ccs","m54146_190729_151026\/17301682\/ccs","m54146_190729_151026\/58065375\/ccs","m54146_190729_151026\/48038543\/ccs","m54146_190729_151026\/9962456\/ccs","m54146_190729_151026\/57541514\/ccs","m54146_190729_151026\/12780529\/ccs","m54146_190729_151026\/74908647\/ccs","m54146_190729_151026\/34668839\/ccs","m54146_190729_151026\/39387501\/ccs","m54146_190729_151026\/44565213\/ccs","m54146_190729_151026\/45482596\/ccs","m54146_190729_151026\/52822924\/ccs","m54146_190729_151026\/59113745\/ccs","m54146_190729_151026\/71041153\/ccs","m54146_190729_151026\/29426349\/ccs","m54146_190729_151026\/31982231\/ccs","m54146_190729_151026\/32900002\/ccs","m54146_190729_151026\/58655160\/ccs","m54146_190729_151026\/6947487\/ccs","m54146_190729_151026\/36963126\/ccs","m54146_190729_151026\/39649570\/ccs","m54146_190729_151026\/47185984\/ccs","m54146_190729_151026\/50987330\/ccs","m54146_190729_151026\/64619334\/ccs","m54146_190729_151026\/46661928\/ccs","m54146_190729_151026\/65798613\/ccs","m54146_190729_151026\/27721881\/ccs","m54146_190729_151026\/50856033\/ccs","m54146_190729_151026\/61669760\/ccs","m54146_190729_151026\/7013307\/ccs","m54146_190729_151026\/8258461\/ccs","m54146_190729_151026\/34209966\/ccs","m54146_190729_151026\/46137668\/ccs","m54146_190729_151026\/47121142\/ccs","m54146_190729_151026\/33096310\/ccs","m54146_190729_151026\/8192472\/ccs","m54146_190729_151026\/40502174\/ccs","m54146_190729_151026\/50004790\/ccs","m54146_190729_151026\/63504927\/ccs","m54146_190729_151026\/21758037\/ccs","m54146_190729_151026\/22544601\/ccs","m54146_190729_151026\/7602261\/ccs","m54146_190729_151026\/41943907\/ccs","m54146_190729_151026\/16187514\/ccs","m54146_190729_151026\/59507351\/ccs","m54146_190729_151026\/68289412\/ccs","m54146_190729_151026\/19399568\/ccs","m54146_190729_151026\/36372960\/ccs","m54146_190729_151026\/61342307\/ccs","m54146_190729_151026\/30736464\/ccs","m54146_190729_151026\/31654669\/ccs","m54146_190729_151026\/30671296\/ccs","m54146_190729_151026\/38797598\/ccs","m54146_190729_151026\/45941291\/ccs","m54146_190729_151026\/65601834\/ccs","m54146_190729_151026\/14876996\/ccs","m54146_190729_151026\/8586188\/ccs","m54146_190729_151026\/36897111\/ccs","m54146_190729_151026\/48103677\/ccs","m54146_190729_151026\/52953344\/ccs","m54146_190729_151026\/24379484\/ccs","m54146_190729_151026\/10617291\/ccs","m54146_190729_151026\/73007751\/ccs","m54146_190729_151026\/47251914\/ccs","m54146_190729_151026\/65995152\/ccs","m54146_190729_151026\/14549277\/ccs","m54146_190729_151026\/29295440\/ccs","m54146_190729_151026\/10486635\/ccs","m54146_190729_151026\/42270977\/ccs","m54146_190729_151026\/45940955\/ccs","m54146_190729_151026\/59834654\/ccs","m54146_190729_151026\/69730777\/ccs","m54146_190729_151026\/28443304\/ccs","m54146_190729_151026\/33686434\/ccs","m54146_190729_151026\/48628389\/ccs","m54146_190729_151026\/18809320\/ccs","m54146_190729_151026\/7864962\/ccs","m54146_190729_151026\/11076485\/ccs","m54146_190729_151026\/70976092\/ccs","m54146_190729_151026\/20841421\/ccs","m54146_190729_151026\/31785944\/ccs","m54146_190729_151026\/10158363\/ccs","m54146_190729_151026\/40501746\/ccs","m54146_190729_151026\/58065261\/ccs","m54146_190729_151026\/63308550\/ccs","m54146_190729_151026\/64880801\/ccs","m54146_190729_151026\/33292839\/ccs","m54146_190729_151026\/51577305\/ccs","m54146_190729_151026\/25166115\/ccs","m54146_190729_151026\/38929106\/ccs","m54146_190729_151026\/43647147\/ccs","m54146_190729_151026\/14746154\/ccs","m54146_190729_151026\/9568949\/ccs","m54146_190729_151026\/11141357\/ccs","m54146_190729_151026\/65339705\/ccs","m54146_190729_151026\/70713621\/ccs","m54146_190729_151026\/71827532\/ccs","m54146_190729_151026\/23527917\/ccs","m54146_190729_151026\/5898307\/ccs","m54146_190729_151026\/43647291\/ccs","m54146_190729_151026\/13238428\/ccs","m54146_190729_151026\/14876979\/ccs","m54146_190729_151026\/25035667\/ccs","m54146_190729_151026\/33948239\/ccs","m54146_190729_151026\/19398942\/ccs","m54146_190729_151026\/41157477\/ccs","m54146_190729_151026\/41353774\/ccs","m54146_190729_151026\/43778289\/ccs","m54146_190729_151026\/12452458\/ccs","m54146_190729_151026\/64553642\/ccs","m54146_190729_151026\/23921627\/ccs","m54146_190729_151026\/29491448\/ccs","m54146_190729_151026\/38535557\/ccs","m54146_190729_151026\/48759168\/ccs","m54146_190729_151026\/62325111\/ccs","m54146_190729_151026\/16057140\/ccs","m54146_190729_151026\/16908533\/ccs","m54146_190729_151026\/50462941\/ccs","m54146_190729_151026\/13041760\/ccs","m54146_190729_151026\/63963390\/ccs","m54146_190729_151026\/66388606\/ccs","m54146_190729_151026\/22610507\/ccs","m54146_190729_151026\/31916725\/ccs","m54146_190729_151026\/35062466\/ccs","m54146_190729_151026\/71107505\/ccs","m54146_190729_151026\/17170775\/ccs","m54146_190729_151026\/60162513\/ccs","m54146_190729_151026\/62784422\/ccs","m54146_190729_151026\/17498370\/ccs","m54146_190729_151026\/31326690\/ccs","m54146_190729_151026\/42074177\/ccs","m54146_190729_151026\/37486756\/ccs","m54146_190729_151026\/54985575\/ccs","m54146_190729_151026\/64684580\/ccs","m54146_190729_151026\/14025493\/ccs","m54146_190729_151026\/36504134\/ccs","m54146_190729_151026\/54723086\/ccs","m54146_190729_151026\/66912368\/ccs","m54146_190729_151026\/17957217\/ccs","m54146_190729_151026\/35783508\/ccs","m54146_190729_151026\/63701784\/ccs","m54146_190729_151026\/70713784\/ccs","m54146_190729_151026\/19661134\/ccs","m54146_190729_151026\/21365247\/ccs","m54146_190729_151026\/26476739\/ccs","m54146_190729_151026\/9765558\/ccs","m54146_190729_151026\/41222459\/ccs","m54146_190729_151026\/13828766\/ccs","m54146_190729_151026\/15663803\/ccs","m54146_190729_151026\/33686457\/ccs","m54146_190729_151026\/35390320\/ccs","m54146_190729_151026\/23920901\/ccs","m54146_190729_151026\/47382945\/ccs","m54146_190729_151026\/22675713\/ccs","m54146_190729_151026\/57213148\/ccs","m54146_190729_151026\/62849585\/ccs","m54146_190729_151026\/33424192\/ccs","m54146_190729_151026\/36438491\/ccs","m54146_190729_151026\/15336208\/ccs","m54146_190729_151026\/16253022\/ccs","m54146_190729_151026\/34734610\/ccs","m54146_190729_151026\/52560639\/ccs","m54146_190729_151026\/56755172\/ccs","m54146_190729_151026\/60096712\/ccs","m54146_190729_151026\/62128276\/ccs","m54146_190729_151026\/62783950\/ccs","m54146_190729_151026\/21889470\/ccs","m54146_190729_151026\/26149209\/ccs","m54146_190729_151026\/45285690\/ccs","m54146_190729_151026\/47514043\/ccs","m54146_190729_151026\/11600868\/ccs","m54146_190729_151026\/12845929\/ccs","m54146_190729_151026\/69206829\/ccs","m54146_190729_151026\/72548762\/ccs","m54146_190729_151026\/74318654\/ccs","m54146_190729_151026\/5767740\/ccs","m54146_190729_151026\/41615441\/ccs","m54146_190729_151026\/42336346\/ccs","m54146_190729_151026\/57017324\/ccs","m54146_190729_151026\/61014355\/ccs","m54146_190729_151026\/65536459\/ccs","m54146_190729_151026\/21365230\/ccs","m54146_190729_151026\/7209774\/ccs","m54146_190729_151026\/8258378\/ccs","m54146_190729_151026\/45613450\/ccs","m54146_190729_151026\/49349351\/ccs","m54146_190729_151026\/61080282\/ccs","m54146_190729_151026\/63505144\/ccs","m54146_190729_151026\/68813270\/ccs","m54146_190729_151026\/72417887\/ccs","m54146_190729_151026\/33620482\/ccs","m54146_190729_151026\/53871118\/ccs","m54146_190729_151026\/55181995\/ccs","m54146_190729_151026\/25428732\/ccs","m54146_190729_151026\/9831025\/ccs","m54146_190729_151026\/51708533\/ccs","m54146_190729_151026\/58720407\/ccs","m54146_190729_151026\/66584967\/ccs","m54146_190729_151026\/70713975\/ccs","m54146_190729_151026\/72680221\/ccs","m54146_190729_151026\/74056677\/ccs","m54146_190729_151026\/15729624\/ccs","m54146_190729_151026\/23855266\/ccs","m54146_190729_151026\/28770462\/ccs","m54146_190729_151026\/7209780\/ccs","m54146_190729_151026\/49283222\/ccs","m54146_190729_151026\/63438971\/ccs","m54146_190729_151026\/26346059\/ccs","m54146_190729_151026\/61014866\/ccs","m54146_190729_151026\/9437280\/ccs","m54146_190729_151026\/39977737\/ccs","m54146_190729_151026\/47055827\/ccs","m54146_190729_151026\/11272450\/ccs","m54146_190729_151026\/60687334\/ccs","m54146_190729_151026\/61080359\/ccs","m54146_190729_151026\/23200742\/ccs","m54146_190729_151026\/60818031\/ccs","m54146_190729_151026\/51053345\/ccs","m54146_190729_151026\/34406955\/ccs","m54146_190729_151026\/46072093\/ccs","m54146_190729_151026\/47973220\/ccs","m54146_190729_151026\/59769627\/ccs","m54146_190729_151026\/21627406\/ccs","m54146_190729_151026\/8913197\/ccs","m54146_190729_151026\/7733401\/ccs","m54146_190729_151026\/14615055\/ccs","m54146_190729_151026\/27656299\/ccs","m54146_190729_151026\/32047951\/ccs","m54146_190729_151026\/37552957\/ccs","m54146_190729_151026\/46531359\/ccs","m54146_190729_151026\/21758305\/ccs","m54146_190729_151026\/53477979\/ccs","m54146_190729_151026\/37946034\/ccs","m54146_190729_151026\/73662610\/ccs","m54146_190729_151026\/16908969\/ccs","m54146_190729_151026\/8519992\/ccs","m54146_190729_151026\/38011690\/ccs","m54146_190729_151026\/57082112\/ccs","m54146_190729_151026\/29294807\/ccs","m54146_190729_151026\/54264452\/ccs","m54146_190729_151026\/56820520\/ccs","m54146_190729_151026\/19530235\/ccs","m54146_190729_151026\/29098504\/ccs","m54146_190729_151026\/11600559\/ccs","m54146_190729_151026\/20906549\/ccs","m54146_190729_151026\/36503672\/ccs","m54146_190729_151026\/37683539\/ccs","m54146_190729_151026\/64029026\/ccs","m54146_190729_151026\/30081892\/ccs","m54146_190729_151026\/46661930\/ccs","m54146_190729_151026\/54001827\/ccs","m54146_190729_151026\/66388757\/ccs","m54146_190729_151026\/74318545\/ccs","m54146_190729_151026\/21365468\/ccs","m54146_190729_151026\/24641933\/ccs","m54146_190729_151026\/36438435\/ccs","m54146_190729_151026\/48758899\/ccs","m54146_190729_151026\/67830429\/ccs","m54146_190729_151026\/74711625\/ccs","m54146_190729_151026\/15074009\/ccs","m54146_190729_151026\/23921008\/ccs","m54146_190729_151026\/27525264\/ccs","m54146_190729_151026\/28705002\/ccs","m54146_190729_151026\/29557029\/ccs","m54146_190729_151026\/37946021\/ccs","m54146_190729_151026\/42664235\/ccs","m54146_190729_151026\/10290020\/ccs","m54146_190729_151026\/23790512\/ccs","m54146_190729_151026\/72418055\/ccs","m54146_190729_151026\/24183193\/ccs","m54146_190729_151026\/8781930\/ccs","m54146_190729_151026\/9044862\/ccs","m54146_190729_151026\/65012119\/ccs","m54146_190729_151026\/58589815\/ccs","m54146_190729_151026\/62784427\/ccs","m54146_190729_151026\/16122332\/ccs","m54146_190729_151026\/25691091\/ccs","m54146_190729_151026\/8979383\/ccs","m54146_190729_151026\/27394504\/ccs","m54146_190729_151026\/9699494\/ccs","m54146_190729_151026\/15401637\/ccs","m54146_190729_151026\/20971972\/ccs","m54146_190729_151026\/48759236\/ccs","m54146_190729_151026\/25821650\/ccs","m54146_190729_151026\/70647878\/ccs","m54146_190729_151026\/5374424\/ccs","m54146_190729_151026\/73204616\/ccs","m54146_190729_151026\/56296362\/ccs","m54146_190729_151026\/28705074\/ccs","m54146_190729_151026\/5243549\/ccs","m54146_190729_151026\/21758806\/ccs","m54146_190729_151026\/4981184\/ccs","m54146_190729_151026\/19071131\/ccs","m54146_190729_151026\/28311835\/ccs","m54146_190729_151026\/31719762\/ccs","m54146_190729_151026\/37159369\/ccs","m54146_190729_151026\/58458490\/ccs","m54146_190729_151026\/20775890\/ccs","m54146_190729_151026\/21233851\/ccs","m54146_190729_151026\/18678449\/ccs","m54146_190729_151026\/22872597\/ccs","m54146_190729_151026\/30277761\/ccs","m54146_190729_151026\/6488898\/ccs","m54146_190729_151026\/54330032\/ccs","m54146_190729_151026\/62456392\/ccs","m54146_190729_151026\/73138717\/ccs","m54146_190729_151026\/73597793\/ccs","m54146_190729_151026\/19923901\/ccs","m54146_190729_151026\/32965255\/ccs","m54146_190729_151026\/41418972\/ccs","m54146_190729_151026\/65143077\/ccs","m54146_190729_151026\/29360993\/ccs","m54146_190729_151026\/13762909\/ccs","m54146_190729_151026\/21299677\/ccs","m54146_190729_151026\/43974970\/ccs","m54146_190729_151026\/28967461\/ccs","m54146_190729_151026\/41353850\/ccs","m54146_190729_151026\/57082081\/ccs","m54146_190729_151026\/65470672\/ccs","m54146_190729_151026\/14156073\/ccs","m54146_190729_151026\/32309781\/ccs","m54146_190729_151026\/53347282\/ccs","m54146_190729_151026\/56295646\/ccs","m54146_190729_151026\/59245124\/ccs","m54146_190729_151026\/74122135\/ccs","m54146_190729_151026\/29950762\/ccs","m54146_190729_151026\/30671116\/ccs","m54146_190729_151026\/35390377\/ccs","m54146_190729_151026\/46006557\/ccs","m54146_190729_151026\/55837180\/ccs","m54146_190729_151026\/8192567\/ccs","m54146_190729_151026\/50266272\/ccs","m54146_190729_151026\/8388718\/ccs","m54146_190729_151026\/52560067\/ccs","m54146_190729_151026\/14877163\/ccs","m54146_190729_151026\/66716287\/ccs","m54146_190729_151026\/61670130\/ccs","m54146_190729_151026\/28443456\/ccs","m54146_190729_151026\/9700095\/ccs","m54146_190729_151026\/73794392\/ccs","m54146_190729_151026\/37093929\/ccs","m54146_190729_151026\/64357101\/ccs","m54146_190729_151026\/71500138\/ccs","m54146_190729_151026\/24248478\/ccs","m54146_190729_151026\/26870179\/ccs","m54146_190729_151026\/8585582\/ccs","m54146_190729_151026\/17564034\/ccs","m54146_190729_151026\/29753743\/ccs","m54146_190729_151026\/7144113\/ccs","m54146_190729_151026\/66715783\/ccs","m54146_190729_151026\/68813616\/ccs","m54146_190729_151026\/19529922\/ccs","m54146_190729_151026\/5439617\/ccs","m54146_190729_151026\/41091816\/ccs","m54146_190729_151026\/48431993\/ccs","m54146_190729_151026\/27328899\/ccs","m54146_190729_151026\/68223336\/ccs","m54146_190729_151026\/27722147\/ccs","m54146_190729_151026\/34734290\/ccs","m54146_190729_151026\/70254913\/ccs","m54146_190729_151026\/47776082\/ccs","m54146_190729_151026\/61932353\/ccs","m54146_190729_151026\/10682640\/ccs","m54146_190729_151026\/36831816\/ccs","m54146_190729_151026\/40304817\/ccs","m54146_190729_151026\/23003220\/ccs","m54146_190729_151026\/33555152\/ccs","m54146_190729_151026\/8913817\/ccs","m54146_190729_151026\/43778929\/ccs","m54146_190729_151026\/5832971\/ccs","m54146_190729_151026\/53740302\/ccs","m54146_190729_151026\/41222370\/ccs","m54146_190729_151026\/10028015\/ccs","m54146_190729_151026\/36438304\/ccs","m54146_190729_151026\/50070260\/ccs","m54146_190729_151026\/52429566\/ccs","m54146_190729_151026\/21430391\/ccs","m54146_190729_151026\/23986458\/ccs","m54146_190729_151026\/12976542\/ccs","m54146_190729_151026\/63045765\/ccs","m54146_190729_151026\/32047554\/ccs","m54146_190729_151026\/7472012\/ccs","m54146_190729_151026\/63045997\/ccs","m54146_190729_151026\/11796650\/ccs","m54146_190729_151026\/23266148\/ccs","m54146_190729_151026\/43451128\/ccs","m54146_190729_151026\/54985390\/ccs","m54146_190729_151026\/63701679\/ccs","m54146_190729_151026\/13894053\/ccs","m54146_190729_151026\/8126871\/ccs","m54146_190729_151026\/48824389\/ccs","m54146_190729_151026\/64028998\/ccs","m54146_190729_151026\/13959594\/ccs","m54146_190729_151026\/17171448\/ccs","m54146_190729_151026\/41550393\/ccs","m54146_190729_151026\/62390653\/ccs","m54146_190729_151026\/67240915\/ccs","m54146_190729_151026\/42271662\/ccs","m54146_190729_151026\/46793200\/ccs","m54146_190729_151026\/22414045\/ccs","m54146_190729_151026\/23331180\/ccs","m54146_190729_151026\/7209626\/ccs","m54146_190729_151026\/20971832\/ccs","m54146_190729_151026\/44761689\/ccs","m54146_190729_151026\/40567130\/ccs","m54146_190729_151026\/17498474\/ccs","m54146_190729_151026\/64226230\/ccs","m54146_190729_151026\/46269211\/ccs","m54146_190729_151026\/58459024\/ccs","m54146_190729_151026\/21168409\/ccs","m54146_190729_151026\/43319418\/ccs","m54146_190729_151026\/19988587\/ccs","m54146_190729_151026\/9699897\/ccs","m54146_190729_151026\/37421566\/ccs","m54146_190729_151026\/38536115\/ccs","m54146_190729_151026\/12845394\/ccs","m54146_190729_151026\/43319649\/ccs","m54146_190729_151026\/48628475\/ccs","m54146_190729_151026\/54854523\/ccs","m54146_190729_151026\/63964092\/ccs","m54146_190729_151026\/62521549\/ccs","m54146_190729_151026\/71958895\/ccs","m54146_190729_151026\/66322918\/ccs","m54146_190729_151026\/68026606\/ccs","m54146_190729_151026\/71959062\/ccs","m54146_190729_151026\/8848367\/ccs","m54146_190729_151026\/72024306\/ccs","m54146_190729_151026\/72025021\/ccs","m54146_190729_151026\/53281473\/ccs","m54146_190729_151026\/51053271\/ccs","m54146_190729_151026\/39322214\/ccs","m54146_190729_151026\/14024907\/ccs","m54146_190729_151026\/58130620\/ccs","m54146_190729_151026\/21169076\/ccs","m54146_190729_151026\/28442876\/ccs","m54146_190729_151026\/48169520\/ccs","m54146_190729_151026\/71696784\/ccs","m54146_190729_151026\/65012195\/ccs","m54146_190729_151026\/61604476\/ccs","m54146_190729_151026\/63374277\/ccs","m54146_190729_151026\/57869115\/ccs","m54146_190729_151026\/72811428\/ccs","m54146_190729_151026\/48104307\/ccs","m54146_190729_151026\/5702550\/ccs","m54146_190729_151026\/4719313\/ccs","m54146_190729_151026\/54133241\/ccs","m54146_190729_151026\/8651398\/ccs","m54146_190729_151026\/51315520\/ccs","m54146_190729_151026\/53543754\/ccs","m54146_190729_151026\/56426814\/ccs","m54146_190729_151026\/9175731\/ccs","m54146_190729_151026\/40304741\/ccs","m54146_190729_151026\/68092659\/ccs","m54146_190729_151026\/68682551\/ccs","m54146_190729_151026\/61472843\/ccs","m54146_190729_151026\/46596985\/ccs","m54146_190729_151026\/64357107\/ccs","m54146_190729_151026\/4391201\/ccs","m54146_190729_151026\/36045790\/ccs","m54146_190729_151026\/72876561\/ccs","m54146_190729_151026\/40108890\/ccs","m54146_190729_151026\/68092056\/ccs","m54146_190729_151026\/20251486\/ccs","m54146_190729_151026\/55509428\/ccs","m54146_190729_151026\/46006584\/ccs","m54146_190729_151026\/14024790\/ccs","m54146_190729_151026\/39191221\/ccs","m54146_190729_151026\/5112250\/ccs","m54146_190729_151026\/41091317\/ccs","m54146_190729_151026\/74449788\/ccs","m54146_190729_151026\/42139892\/ccs","m54146_190729_151026\/13959866\/ccs","m54146_190729_151026\/5571353\/ccs","m54146_190729_151026\/9175296\/ccs","m54146_190729_151026\/51315167\/ccs","m54146_190729_151026\/26804741\/ccs","m54146_190729_151026\/24445361\/ccs","m54146_190729_151026\/23987151\/ccs","m54146_190729_151026\/51774222\/ccs","m54146_190729_151026\/18875320\/ccs","m54146_190729_151026\/7405982\/ccs","m54146_190729_151026\/62325202\/ccs","m54146_190729_151026\/25821738\/ccs","m54146_190729_151026\/15467086\/ccs","m54146_190729_151026\/36372647\/ccs","m54146_190729_151026\/44761927\/ccs","m54146_190729_151026\/58590010\/ccs","m54146_190729_151026\/14025619\/ccs","m54146_190729_151026\/15073963\/ccs","m54146_190729_151026\/12780126\/ccs","m54146_190729_151026\/47972703\/ccs","m54146_190729_151026\/40698461\/ccs","m54146_190729_151026\/58983380\/ccs","m54146_190729_151026\/61604785\/ccs","m54146_190729_151026\/15074155\/ccs","m54146_190729_151026\/21431081\/ccs","m54146_190729_151026\/29295545\/ccs","m54146_190729_151026\/39715663\/ccs","m54146_190729_151026\/30409521\/ccs","m54146_190729_151026\/59376324\/ccs","m54146_190729_151026\/23134485\/ccs","m54146_190729_151026\/51184298\/ccs","m54146_190729_151026\/37486866\/ccs","m54146_190729_151026\/69600171\/ccs","m54146_190729_151026\/61407837\/ccs","m54146_190729_151026\/65339933\/ccs","m54146_190729_151026\/34144947\/ccs","m54146_190729_151026\/36045508\/ccs","m54146_190729_151026\/68813297\/ccs","m54146_190729_151026\/27329468\/ccs","m54146_190729_151026\/42337130\/ccs","m54146_190729_151026\/19136722\/ccs","m54146_190729_151026\/70713752\/ccs","m54146_190729_151026\/72417812\/ccs","m54146_190729_151026\/28836130\/ccs","m54146_190729_151026\/47711169\/ccs","m54146_190729_151026\/57541318\/ccs","m54146_190729_151026\/28640054\/ccs","m54146_190729_151026\/13762844\/ccs","m54146_190729_151026\/64881056\/ccs","m54146_190729_151026\/67895859\/ccs","m54146_190729_151026\/15663380\/ccs","m54146_190729_151026\/43123195\/ccs","m54146_190729_151026\/54723200\/ccs","m54146_190729_151026\/65995208\/ccs","m54146_190729_151026\/25428566\/ccs","m54146_190729_151026\/28049903\/ccs","m54146_190729_151026\/65601881\/ccs","m54146_190729_151026\/5177688\/ccs","m54146_190729_151026\/36241723\/ccs","m54146_190729_151026\/42664635\/ccs","m54146_190729_151026\/74908079\/ccs","m54146_190729_151026\/24248840\/ccs","m54146_190729_151026\/28443367\/ccs","m54146_190729_151026\/35717972\/ccs","m54146_190729_151026\/14549384\/ccs","m54146_190729_151026\/22216875\/ccs","m54146_190729_151026\/44957901\/ccs","m54146_190729_151026\/39846070\/ccs","m54146_190729_151026\/52757350\/ccs","m54146_190729_151026\/19006325\/ccs","m54146_190729_151026\/56951233\/ccs","m54146_190729_151026\/20054482\/ccs","m54146_190729_151026\/47710494\/ccs","m54146_190729_151026\/53346575\/ccs","m54146_190729_151026\/72418040\/ccs","m54146_190729_151026\/13894303\/ccs","m54146_190729_151026\/21234510\/ccs","m54146_190729_151026\/72810749\/ccs","m54146_190729_151026\/25821506\/ccs","m54146_190729_151026\/11141544\/ccs","m54146_190729_151026\/72876219\/ccs","m54146_190729_151026\/61670102\/ccs","m54146_190729_151026\/66060715\/ccs","m54146_190729_151026\/18023279\/ccs","m54146_190729_151026\/56557788\/ccs","m54146_190729_151026\/66650844\/ccs","m54146_190729_151026\/11076512\/ccs","m54146_190729_151026\/15532277\/ccs","m54146_190729_151026\/73138272\/ccs","m54146_190729_151026\/43713430\/ccs","m54146_190729_151026\/28573774\/ccs","m54146_190729_151026\/34800421\/ccs","m54146_190729_151026\/69992657\/ccs","m54146_190729_151026\/22282924\/ccs","m54146_190729_151026\/49348881\/ccs","m54146_190729_151026\/51643039\/ccs","m54146_190729_151026\/64488124\/ccs","m54146_190729_151026\/55706448\/ccs","m54146_190729_151026\/6619277\/ccs","m54146_190729_151026\/36307438\/ccs","m54146_190729_151026\/50331995\/ccs","m54146_190729_151026\/33030972\/ccs","m54146_190729_151026\/4260042\/ccs","m54146_190729_151026\/10027745\/ccs","m54146_190729_151026\/21823738\/ccs","m54146_190729_151026\/6226057\/ccs","m54146_190729_151026\/48103837\/ccs","m54146_190729_151026\/71631253\/ccs","m54146_190729_151026\/9307120\/ccs","m54146_190729_151026\/58327452\/ccs","m54146_190729_151026\/71958760\/ccs","m54146_190729_151026\/18875047\/ccs","m54146_190729_151026\/8716681\/ccs","m54146_190729_151026\/21496377\/ccs","m54146_190729_151026\/51512175\/ccs","m54146_190729_151026\/74318465\/ccs","m54146_190729_151026\/36963258\/ccs","m54146_190729_151026\/21430363\/ccs","m54146_190729_151026\/7995525\/ccs","m54146_190729_151026\/38011334\/ccs","m54146_190729_151026\/54789070\/ccs","m54146_190729_151026\/4784668\/ccs","m54146_190729_151026\/41943767\/ccs","m54146_190729_151026\/39453167\/ccs","m54146_190729_151026\/29360754\/ccs","m54146_190729_151026\/65667931\/ccs","m54146_190729_151026\/50004704\/ccs","m54146_190729_151026\/45744911\/ccs","m54146_190729_151026\/66126355\/ccs","m54146_190729_151026\/40173715\/ccs","m54146_190729_151026\/71107036\/ccs","m54146_190729_151026\/59966189\/ccs","m54146_190729_151026\/19202359\/ccs","m54146_190729_151026\/5374568\/ccs","m54146_190729_151026\/62587512\/ccs","m54146_190729_151026\/4849960\/ccs","m54146_190729_151026\/45417004\/ccs","m54146_190729_151026\/67895776\/ccs","m54146_190729_151026\/58327166\/ccs","m54146_190729_151026\/63898068\/ccs","m54146_190729_151026\/22872136\/ccs","m54146_190729_151026\/54788510\/ccs","m54146_190729_151026\/55641071\/ccs","m54146_190729_151026\/56295505\/ccs","m54146_190729_151026\/13894345\/ccs","m54146_190729_151026\/28050373\/ccs","m54146_190729_151026\/51380596\/ccs","m54146_190729_151026\/58655248\/ccs","m54146_190729_151026\/9569252\/ccs","m54146_190729_151026\/50790869\/ccs","m54146_190729_151026\/40436227\/ccs","m54146_190729_151026\/49480030\/ccs","m54146_190729_151026\/11797428\/ccs","m54146_190729_151026\/66519885\/ccs","m54146_190729_151026\/27984202\/ccs","m54146_190729_151026\/34734302\/ccs","m54146_190729_151026\/54067951\/ccs","m54146_190729_151026\/59703444\/ccs","m54146_190729_151026\/58131145\/ccs","m54146_190729_151026\/12648925\/ccs","m54146_190729_151026\/35718114\/ccs","m54146_190729_151026\/49873054\/ccs","m54146_190729_151026\/12910712\/ccs","m54146_190729_151026\/36045001\/ccs","m54146_190729_151026\/68551238\/ccs","m54146_190729_151026\/54002501\/ccs","m54146_190729_151026\/59375994\/ccs","m54146_190729_151026\/32112849\/ccs","m54146_190729_151026\/59245499\/ccs","m54146_190729_151026\/36766320\/ccs","m54146_190729_151026\/61276415\/ccs","m54146_190729_151026\/38077171\/ccs","m54146_190729_151026\/29360982\/ccs","m54146_190729_151026\/36897167\/ccs","m54146_190729_151026\/14418060\/ccs","m54146_190729_151026\/11600441\/ccs","m54146_190729_151026\/61407348\/ccs","m54146_190729_151026\/32440899\/ccs","m54146_190729_151026\/28574627\/ccs","m54146_190729_151026\/29295567\/ccs","m54146_190729_151026\/20120225\/ccs","m54146_190729_151026\/19333684\/ccs","m54146_190729_151026\/69600023\/ccs","m54146_190729_151026\/28901561\/ccs","m54146_190729_151026\/53084748\/ccs","m54146_190729_151026\/57017130\/ccs","m54146_190729_151026\/60424658\/ccs","m54146_190729_151026\/69796079\/ccs","m54146_190729_151026\/11076381\/ccs","m54146_190729_151026\/37421654\/ccs","m54146_190729_151026\/74121885\/ccs","m54146_190729_151026\/71238244\/ccs","m54146_190729_151026\/15073724\/ccs","m54146_190729_151026\/49349127\/ccs","m54146_190729_151026\/50004578\/ccs","m54146_190729_151026\/32506618\/ccs","m54146_190729_151026\/59900737\/ccs","m54146_190729_151026\/12256216\/ccs","m54146_190729_151026\/16843154\/ccs","m54146_190729_151026\/5505499\/ccs","m54146_190729_151026\/29884586\/ccs","m54146_190729_151026\/34996406\/ccs","m54146_190729_151026\/33620889\/ccs","m54146_190729_151026\/48496774\/ccs","m54146_190729_151026\/60752745\/ccs","m54146_190729_151026\/67175118\/ccs","m54146_190729_151026\/68485218\/ccs","m54146_190729_151026\/26018408\/ccs","m54146_190729_151026\/71106807\/ccs","m54146_190729_151026\/65208812\/ccs","m54146_190729_151026\/40895330\/ccs","m54146_190729_151026\/5243338\/ccs","m54146_190729_151026\/44106707\/ccs","m54146_190729_151026\/47186808\/ccs","m54146_190729_151026\/16515625\/ccs","m54146_190729_151026\/72220957\/ccs","m54146_190729_151026\/53019505\/ccs","m54146_190729_151026\/39649728\/ccs","m54146_190729_151026\/17236550\/ccs","m54146_190729_151026\/15728810\/ccs","m54146_190729_151026\/42598776\/ccs","m54146_190729_151026\/74449845\/ccs","m54146_190729_151026\/8454611\/ccs","m54146_190729_151026\/55116722\/ccs","m54146_190729_151026\/31720366\/ccs","m54146_190729_151026\/6160711\/ccs","m54146_190729_151026\/16449630\/ccs","m54146_190729_151026\/30016036\/ccs","m54146_190729_151026\/60097389\/ccs","m54146_190729_151026\/43320214\/ccs","m54146_190729_151026\/29622409\/ccs","m54146_190729_151026\/8257892\/ccs","m54146_190729_151026\/38928740\/ccs","m54146_190729_151026\/56492352\/ccs","m54146_190729_151026\/27853680\/ccs","m54146_190729_151026\/15205095\/ccs","m54146_190729_151026\/54526496\/ccs","m54146_190729_151026\/64290956\/ccs","m54146_190729_151026\/7668500\/ccs","m54146_190729_151026\/45875866\/ccs","m54146_190729_151026\/46334656\/ccs","m54146_190729_151026\/69075775\/ccs","m54146_190729_151026\/27460108\/ccs","m54146_190729_151026\/5308985\/ccs","m54146_190729_151026\/27721953\/ccs","m54146_190729_151026\/4653665\/ccs","m54146_190729_151026\/7799042\/ccs","m54146_190729_151026\/42861463\/ccs","m54146_190729_151026\/13631979\/ccs","m54146_190729_151026\/41419266\/ccs","m54146_190729_151026\/12256018\/ccs","m54146_190729_151026\/32637579\/ccs","m54146_190729_151026\/14090979\/ccs","m54146_190729_151026\/22020539\/ccs","m54146_190729_151026\/53871400\/ccs","m54146_190729_151026\/41026082\/ccs","m54146_190729_151026\/53740010\/ccs","m54146_190729_151026\/56623924\/ccs","m54146_190729_151026\/14614956\/ccs","m54146_190729_151026\/25493853\/ccs","m54146_190729_151026\/65077536\/ccs","m54146_190729_151026\/60162319\/ccs","m54146_190729_151026\/29885384\/ccs","m54146_190729_151026\/53084742\/ccs","m54146_190729_151026\/19661460\/ccs","m54146_190729_151026\/69402868\/ccs","m54146_190729_151026\/40435936\/ccs","m54146_190729_151026\/26674126\/ccs","m54146_190729_151026\/33095795\/ccs","m54146_190729_151026\/47907099\/ccs","m54146_190729_151026\/51249609\/ccs","m54146_190729_151026\/68551023\/ccs","m54146_190729_151026\/37749627\/ccs","m54146_190729_151026\/28181386\/ccs","m54146_190729_151026\/20906641\/ccs","m54146_190729_151026\/73138361\/ccs","m54146_190729_151026\/49217994\/ccs","m54146_190729_151026\/17956948\/ccs","m54146_190729_151026\/61538540\/ccs","m54146_190729_151026\/10027910\/ccs","m54146_190729_151026\/69992577\/ccs","m54146_190729_151026\/41288655\/ccs","m54146_190729_151026\/57148133\/ccs","m54146_190729_151026\/29491823\/ccs","m54146_190729_151026\/33030713\/ccs","m54146_190729_151026\/66454124\/ccs","m54146_190729_151026\/67830739\/ccs","m54146_190729_151026\/49873314\/ccs","m54146_190729_151026\/54132977\/ccs","m54146_190729_151026\/53019005\/ccs","m54146_190729_151026\/65994937\/ccs","m54146_190729_151026\/11469233\/ccs","m54146_190729_151026\/17170971\/ccs","m54146_190729_151026\/68419698\/ccs","m54146_190729_151026\/32244429\/ccs","m54146_190729_151026\/21299461\/ccs","m54146_190729_151026\/17498783\/ccs","m54146_190729_151026\/10617055\/ccs","m54146_190729_151026\/56427122\/ccs","m54146_190729_151026\/49610825\/ccs","m54146_190729_151026\/54591730\/ccs","m54146_190729_151026\/18612864\/ccs","m54146_190729_151026\/32113175\/ccs","m54146_190729_151026\/42861467\/ccs","m54146_190729_151026\/13500503\/ccs","m54146_190729_151026\/67896318\/ccs","m54146_190729_151026\/44957899\/ccs","m54146_190729_151026\/9175670\/ccs","m54146_190729_151026\/43713216\/ccs","m54146_190729_151026\/48169872\/ccs","m54146_190729_151026\/16449679\/ccs","m54146_190729_151026\/42271493\/ccs","m54146_190729_151026\/35979725\/ccs","m54146_190729_151026\/26214787\/ccs","m54146_190729_151026\/7406491\/ccs","m54146_190729_151026\/63964085\/ccs","m54146_190729_151026\/47841851\/ccs","m54146_190729_151026\/69796516\/ccs","m54146_190729_151026\/25231773\/ccs","m54146_190729_151026\/70451562\/ccs","m54146_190729_151026\/39977388\/ccs","m54146_190729_151026\/42205417\/ccs","m54146_190729_151026\/72548724\/ccs","m54146_190729_151026\/13697819\/ccs","m54146_190729_151026\/40108621\/ccs","m54146_190729_151026\/47383196\/ccs","m54146_190729_151026\/13763102\/ccs","m54146_190729_151026\/33096627\/ccs","m54146_190729_151026\/51511610\/ccs","m54146_190729_151026\/43057704\/ccs","m54146_190729_151026\/61735336\/ccs","m54146_190729_151026\/4588029\/ccs","m54146_190729_151026\/5309123\/ccs","m54146_190729_151026\/11665678\/ccs","m54146_190729_151026\/30343284\/ccs","m54146_190729_151026\/12845693\/ccs","m54146_190729_151026\/72811117\/ccs","m54146_190729_151026\/51118509\/ccs","m54146_190729_151026\/26739470\/ccs","m54146_190729_151026\/55640943\/ccs","m54146_190729_151026\/22741678\/ccs","m54146_190729_151026\/39846276\/ccs","m54146_190729_151026\/20971953\/ccs","m54146_190729_151026\/31129962\/ccs","m54146_190729_151026\/32309583\/ccs","m54146_190729_151026\/64880709\/ccs","m54146_190729_151026\/72549146\/ccs","m54146_190729_151026\/10879897\/ccs","m54146_190729_151026\/23724137\/ccs","m54146_190729_151026\/13041866\/ccs","m54146_190729_151026\/66519682\/ccs","m54146_190729_151026\/29229667\/ccs","m54146_190729_151026\/68747985\/ccs","m54146_190729_151026\/24117521\/ccs","m54146_190729_151026\/67568023\/ccs","m54146_190729_151026\/68616495\/ccs","m54146_190729_151026\/48955942\/ccs","m54146_190729_151026\/45482228\/ccs","m54146_190729_151026\/52625611\/ccs","m54146_190729_151026\/22938259\/ccs","m54146_190729_151026\/64684951\/ccs","m54146_190729_151026\/37159339\/ccs","m54146_190729_151026\/46858489\/ccs","m54146_190729_151026\/47775927\/ccs","m54146_190729_151026\/21692681\/ccs","m54146_190729_151026\/71434706\/ccs","m54146_190729_151026\/49479900\/ccs","m54146_190729_151026\/45482835\/ccs","m54146_190729_151026\/62456420\/ccs","m54146_190729_151026\/24970021\/ccs","m54146_190729_151026\/66323006\/ccs","m54146_190729_151026\/74121613\/ccs","m54146_190729_151026\/46727623\/ccs","m54146_190729_151026\/67896123\/ccs","m54146_190729_151026\/21496657\/ccs","m54146_190729_151026\/30802160\/ccs","m54146_190729_151026\/67830526\/ccs","m54146_190729_151026\/70124369\/ccs","m54146_190729_151026\/9437525\/ccs","m54146_190729_151026\/26345837\/ccs","m54146_190729_151026\/46989739\/ccs","m54146_190729_151026\/5898916\/ccs","m54146_190729_151026\/18612595\/ccs","m54146_190729_151026\/16384796\/ccs","m54146_190729_151026\/61604418\/ccs","m54146_190729_151026\/34406576\/ccs","m54146_190729_151026\/67698852\/ccs","m54146_190729_151026\/43058064\/ccs","m54146_190729_151026\/44303117\/ccs","m54146_190729_151026\/14353349\/ccs","m54146_190729_151026\/61276856\/ccs","m54146_190729_151026\/9830900\/ccs","m54146_190729_151026\/58917534\/ccs","m54146_190729_151026\/71631232\/ccs","m54146_190729_151026\/66388139\/ccs","m54146_190729_151026\/52822728\/ccs","m54146_190729_151026\/21168936\/ccs","m54146_190729_151026\/17695233\/ccs","m54146_190729_151026\/11469786\/ccs","m54146_190729_151026\/39781303\/ccs","m54146_190729_151026\/9699919\/ccs","m54146_190729_151026\/41878449\/ccs","m54146_190729_151026\/58851482\/ccs","m54146_190729_151026\/45678666\/ccs","m54146_190729_151026\/37880021\/ccs","m54146_190729_151026\/55967864\/ccs","m54146_190729_151026\/18416599\/ccs","m54146_190729_151026\/35455689\/ccs","m54146_190729_151026\/73335490\/ccs","m54146_190729_151026\/8257646\/ccs","m54146_190729_151026\/47449012\/ccs","m54146_190729_151026\/14746545\/ccs","m54146_190729_151026\/41681060\/ccs","m54146_190729_151026\/50725632\/ccs","m54146_190729_151026\/68420434\/ccs","m54146_190729_151026\/19464512\/ccs","m54146_190729_151026\/71762849\/ccs","m54146_190729_151026\/46203051\/ccs","m54146_190729_151026\/25953087\/ccs","m54146_190729_151026\/64028819\/ccs","m54146_190729_151026\/22020950\/ccs","m54146_190729_151026\/69075517\/ccs","m54146_190729_151026\/54657642\/ccs","m54146_190729_151026\/27198182\/ccs","m54146_190729_151026\/30081856\/ccs","m54146_190729_151026\/49939409\/ccs","m54146_190729_151026\/27918814\/ccs","m54146_190729_151026\/57410309\/ccs","m54146_190729_151026\/63767253\/ccs","m54146_190729_151026\/40894825\/ccs","m54146_190729_151026\/4391921\/ccs","m54146_190729_151026\/53608721\/ccs","m54146_190729_151026\/53674383\/ccs","m54146_190729_151026\/52035980\/ccs","m54146_190729_151026\/7536763\/ccs","m54146_190729_151026\/10945079\/ccs","m54146_190729_151026\/30343661\/ccs","m54146_190729_151026\/32899963\/ccs","m54146_190729_151026\/54526375\/ccs","m54146_190729_151026\/18940225\/ccs","m54146_190729_151026\/18809733\/ccs","m54146_190729_151026\/33620431\/ccs","m54146_190729_151026\/50529145\/ccs","m54146_190729_151026\/65668068\/ccs","m54146_190729_151026\/36832184\/ccs","m54146_190729_151026\/40174173\/ccs","m54146_190729_151026\/62980892\/ccs","m54146_190729_151026\/64291308\/ccs","m54146_190729_151026\/32112972\/ccs","m54146_190729_151026\/64947048\/ccs","m54146_190729_151026\/23921238\/ccs","m54146_190729_151026\/13238854\/ccs","m54146_190729_151026\/58065672\/ccs","m54146_190729_151026\/42074904\/ccs","m54146_190729_151026\/34014089\/ccs","m54146_190729_151026\/45089705\/ccs","m54146_190729_151026\/16581170\/ccs","m54146_190729_151026\/16580673\/ccs","m54146_190729_151026\/66453659\/ccs","m54146_190729_151026\/43319793\/ccs","m54146_190729_151026\/7602465\/ccs","m54146_190729_151026\/35979785\/ccs","m54146_190729_151026\/38077075\/ccs","m54146_190729_151026\/39912241\/ccs","m54146_190729_151026\/12452012\/ccs","m54146_190729_151026\/25165904\/ccs","m54146_190729_151026\/9437324\/ccs","m54146_190729_151026\/47317394\/ccs","m54146_190729_151026\/12059540\/ccs","m54146_190729_151026\/13566472\/ccs","m54146_190729_151026\/43778556\/ccs","m54146_190729_151026\/9830643\/ccs","m54146_190729_151026\/61866894\/ccs","m54146_190729_151026\/18547380\/ccs","m54146_190729_151026\/20906638\/ccs","m54146_190729_151026\/23527977\/ccs","m54146_190729_151026\/56033559\/ccs","m54146_190729_151026\/73335662\/ccs","m54146_190729_151026\/72745234\/ccs","m54146_190729_151026\/33227394\/ccs","m54146_190729_151026\/69992626\/ccs","m54146_190729_151026\/15074075\/ccs","m54146_190729_151026\/73990300\/ccs","m54146_190729_151026\/57803328\/ccs","m54146_190729_151026\/50136006\/ccs","m54146_190729_151026\/11665970\/ccs","m54146_190729_151026\/44696270\/ccs","m54146_190729_151026\/21955518\/ccs","m54146_190729_151026\/20840951\/ccs","m54146_190729_151026\/63832198\/ccs","m54146_190729_151026\/30671775\/ccs","m54146_190729_151026\/26018576\/ccs","m54146_190729_151026\/19005997\/ccs","m54146_190729_151026\/17236520\/ccs","m54146_190729_151026\/10748100\/ccs","m54146_190729_151026\/14746325\/ccs","m54146_190729_151026\/60424531\/ccs","m54146_190729_151026\/13566613\/ccs","m54146_190729_151026\/63242328\/ccs","m54146_190729_151026\/10945337\/ccs","m54146_190729_151026\/64947045\/ccs","m54146_190729_151026\/21692562\/ccs","m54146_190729_151026\/59703839\/ccs","m54146_190729_151026\/57541428\/ccs","m54146_190729_151026\/32768398\/ccs","m54146_190729_151026\/44368565\/ccs","m54146_190729_151026\/19661524\/ccs","m54146_190729_151026\/22741833\/ccs","m54146_190729_151026\/15663837\/ccs","m54146_190729_151026\/29884821\/ccs","m54146_190729_151026\/63832764\/ccs","m54146_190729_151026\/33423902\/ccs","m54146_190729_151026\/34865866\/ccs","m54146_190729_151026\/62521736\/ccs","m54146_190729_151026\/9700192\/ccs","m54146_190729_151026\/12189807\/ccs","m54146_190729_151026\/54526290\/ccs","m54146_190729_151026\/41812073\/ccs","m54146_190729_151026\/70320642\/ccs","m54146_190729_151026\/7012439\/ccs","m54146_190729_151026\/46137848\/ccs","m54146_190729_151026\/30867707\/ccs","m54146_190729_151026\/42270911\/ccs","m54146_190729_151026\/35717346\/ccs","m54146_190729_151026\/8389005\/ccs","m54146_190729_151026\/44303207\/ccs","m54146_190729_151026\/69272081\/ccs","m54146_190729_151026\/32375316\/ccs","m54146_190729_151026\/23724122\/ccs","m54146_190729_151026\/55705965\/ccs","m54146_190729_151026\/68223625\/ccs","m54146_190729_151026\/73139018\/ccs","m54146_190729_151026\/15532322\/ccs","m54146_190729_151026\/20185556\/ccs","m54146_190729_151026\/61407438\/ccs","m54146_190729_151026\/32178491\/ccs","m54146_190729_151026\/30278520\/ccs","m54146_190729_151026\/31326747\/ccs","m54146_190729_151026\/29556920\/ccs","m54146_190729_151026\/26084190\/ccs","m54146_190729_151026\/28639672\/ccs","m54146_190729_151026\/5112402\/ccs","m54146_190729_151026\/34406492\/ccs","m54146_190729_151026\/67043651\/ccs","m54146_190729_151026\/14746330\/ccs","m54146_190729_151026\/36700546\/ccs","m54146_190729_151026\/65470726\/ccs","m54146_190729_151026\/39387522\/ccs","m54146_190729_151026\/65208905\/ccs","m54146_190729_151026\/25231966\/ccs","m54146_190729_151026\/57868482\/ccs","m54146_190729_151026\/73532346\/ccs","m54146_190729_151026\/36963065\/ccs","m54146_190729_151026\/4456715\/ccs","m54146_190729_151026\/45089743\/ccs","m54146_190729_151026\/63373570\/ccs","m54146_190729_151026\/18219524\/ccs","m54146_190729_151026\/72745601\/ccs","m54146_190729_151026\/60948823\/ccs","m54146_190729_151026\/71107295\/ccs","m54146_190729_151026\/30671193\/ccs","m54146_190729_151026\/35193107\/ccs","m54146_190729_151026\/73008043\/ccs","m54146_190729_151026\/20251348\/ccs","m54146_190729_151026\/52429454\/ccs","m54146_190729_151026\/60359224\/ccs","m54146_190729_151026\/18481395\/ccs","m54146_190729_151026\/68092552\/ccs","m54146_190729_151026\/58327887\/ccs","m54146_190729_151026\/26476819\/ccs","m54146_190729_151026\/5308761\/ccs","m54146_190729_151026\/59572849\/ccs","m54146_190729_151026\/13828164\/ccs","m54146_190729_151026\/11993438\/ccs","m54146_190729_151026\/25559868\/ccs","m54146_190729_151026\/7143792\/ccs","m54146_190729_151026\/50856774\/ccs","m54146_190729_151026\/12583595\/ccs","m54146_190729_151026\/62718285\/ccs","m54146_190729_151026\/42991879\/ccs","m54146_190729_151026\/57934077\/ccs","m54146_190729_151026\/24445875\/ccs","m54146_190729_151026\/55050878\/ccs","m54146_190729_151026\/33293181\/ccs","m54146_190729_151026\/7078590\/ccs","m54146_190729_151026\/9633992\/ccs","m54146_190729_151026\/63177499\/ccs","m54146_190729_151026\/27067116\/ccs","m54146_190729_151026\/37422004\/ccs","m54146_190729_151026\/31064926\/ccs","m54146_190729_151026\/7406118\/ccs","m54146_190729_151026\/66388788\/ccs","m54146_190729_151026\/21233898\/ccs","m54146_190729_151026\/59769034\/ccs","m54146_190729_151026\/23855235\/ccs","m54146_190729_151026\/67830305\/ccs","m54146_190729_151026\/49677034\/ccs","m54146_190729_151026\/17891954\/ccs","m54146_190729_151026\/6292217\/ccs","m54146_190729_151026\/66978645\/ccs","m54146_190729_151026\/72876722\/ccs","m54146_190729_151026\/68354898\/ccs","m54146_190729_151026\/29491725\/ccs","m54146_190729_151026\/66519987\/ccs","m54146_190729_151026\/55378619\/ccs","m54146_190729_151026\/48497126\/ccs","m54146_190729_151026\/46531407\/ccs","m54146_190729_151026\/72417392\/ccs","m54146_190729_151026\/51839316\/ccs","m54146_190729_151026\/22282738\/ccs","m54146_190729_151026\/63111469\/ccs","m54146_190729_151026\/24445430\/ccs","m54146_190729_151026\/26411191\/ccs","m54146_190729_151026\/49873333\/ccs","m54146_190729_151026\/44696054\/ccs","m54146_190729_151026\/72941938\/ccs","m54146_190729_151026\/33096583\/ccs","m54146_190729_151026\/53871444\/ccs","m54146_190729_151026\/62324850\/ccs","m54146_190729_151026\/74711850\/ccs","m54146_190729_151026\/66060616\/ccs","m54146_190729_151026\/67175052\/ccs","m54146_190729_151026\/29492156\/ccs","m54146_190729_151026\/40632747\/ccs","m54146_190729_151026\/63701059\/ccs","m54146_190729_151026\/28443475\/ccs","m54146_190729_151026\/59900335\/ccs","m54146_190729_151026\/53280963\/ccs","m54146_190729_151026\/8519795\/ccs","m54146_190729_151026\/5243279\/ccs","m54146_190729_151026\/49808188\/ccs","m54146_190729_151026\/51380753\/ccs","m54146_190729_151026\/41354071\/ccs","m54146_190729_151026\/39322119\/ccs","m54146_190729_151026\/29229772\/ccs","m54146_190729_151026\/28901476\/ccs","m54146_190729_151026\/26608352\/ccs","m54146_190729_151026\/62128326\/ccs","m54146_190729_151026\/68748050\/ccs","m54146_190729_151026\/6357484\/ccs","m54146_190729_151026\/17236628\/ccs","m54146_190729_151026\/72351897\/ccs","m54146_190729_151026\/50659624\/ccs","m54146_190729_151026\/28049962\/ccs","m54146_190729_151026\/59113661\/ccs","m54146_190729_151026\/37355875\/ccs","m54146_190729_151026\/23069246\/ccs","m54146_190729_151026\/54460858\/ccs","m54146_190729_151026\/46924674\/ccs","m54146_190729_151026\/41878356\/ccs","m54146_190729_151026\/54002574\/ccs","m54146_190729_151026\/35127483\/ccs","m54146_190729_151026\/69534459\/ccs","m54146_190729_151026\/20579259\/ccs","m54146_190729_151026\/66388744\/ccs","m54146_190729_151026\/46727372\/ccs","m54146_190729_151026\/56688985\/ccs","m54146_190729_151026\/66454322\/ccs","m54146_190729_151026\/12583562\/ccs","m54146_190729_151026\/15074134\/ccs","m54146_190729_151026\/12780414\/ccs","m54146_190729_151026\/45547594\/ccs","m54146_190729_151026\/45745051\/ccs","m54146_190729_151026\/63963895\/ccs","m54146_190729_151026\/67699278\/ccs","m54146_190729_151026\/8782301\/ccs","m54146_190729_151026\/55247337\/ccs","m54146_190729_151026\/32441082\/ccs","m54146_190729_151026\/35389537\/ccs","m54146_190729_151026\/26869890\/ccs","m54146_190729_151026\/32244340\/ccs","m54146_190729_151026\/58393069\/ccs","m54146_190729_151026\/41746844\/ccs","m54146_190729_151026\/14876816\/ccs","m54146_190729_151026\/60948862\/ccs","m54146_190729_151026\/30212713\/ccs","m54146_190729_151026\/35259230\/ccs","m54146_190729_151026\/72482890\/ccs","m54146_190729_151026\/10682490\/ccs","m54146_190729_151026\/34013372\/ccs","m54146_190729_151026\/8257942\/ccs","m54146_190729_151026\/33227367\/ccs","m54146_190729_151026\/45286322\/ccs","m54146_190729_151026\/4391728\/ccs","m54146_190729_151026\/4456736\/ccs","m54146_190729_151026\/4849834\/ccs","m54146_190729_151026\/5833557\/ccs","m54146_190729_151026\/6815895\/ccs","m54146_190729_151026\/7275324\/ccs","m54146_190729_151026\/7340552\/ccs","m54146_190729_151026\/7602858\/ccs","m54146_190729_151026\/8389341\/ccs","m54146_190729_151026\/8782371\/ccs","m54146_190729_151026\/8913382\/ccs","m54146_190729_151026\/9307021\/ccs","m54146_190729_151026\/9896491\/ccs","m54146_190729_151026\/10355273\/ccs","m54146_190729_151026\/34996639\/ccs","m54146_190729_151026\/34997170\/ccs","m54146_190729_151026\/35389544\/ccs","m54146_190729_151026\/36831713\/ccs","m54146_190729_151026\/37094110\/ccs","m54146_190729_151026\/37815053\/ccs","m54146_190729_151026\/38601414\/ccs","m54146_190729_151026\/39060336\/ccs","m54146_190729_151026\/39322212\/ccs","m54146_190729_151026\/39518989\/ccs","m54146_190729_151026\/40370521\/ccs","m54146_190729_151026\/40960859\/ccs","m54146_190729_151026\/41091450\/ccs","m54146_190729_151026\/41157427\/ccs","m54146_190729_151026\/41615715\/ccs","m54146_190729_151026\/42467814\/ccs","m54146_190729_151026\/42664682\/ccs","m54146_190729_151026\/42926988\/ccs","m54146_190729_151026\/43581791\/ccs","m54146_190729_151026\/43647906\/ccs","m54146_190729_151026\/43778998\/ccs","m54146_190729_151026\/43975205\/ccs","m54146_190729_151026\/45744532\/ccs","m54146_190729_151026\/46072778\/ccs","m54146_190729_151026\/46399735\/ccs","m54146_190729_151026\/47120736\/ccs","m54146_190729_151026\/47186677\/ccs","m54146_190729_151026\/47251735\/ccs","m54146_190729_151026\/47382842\/ccs","m54146_190729_151026\/47383365\/ccs","m54146_190729_151026\/47907011\/ccs","m54146_190729_151026\/48169157\/ccs","m54146_190729_151026\/48365907\/ccs","m54146_190729_151026\/48693434\/ccs","m54146_190729_151026\/49283748\/ccs","m54146_190729_151026\/49742588\/ccs","m54146_190729_151026\/50201150\/ccs","m54146_190729_151026\/50659718\/ccs","m54146_190729_151026\/50790644\/ccs","m54146_190729_151026\/50922442\/ccs","m54146_190729_151026\/51315025\/ccs","m54146_190729_151026\/51708052\/ccs","m54146_190729_151026\/52167503\/ccs","m54146_190729_151026\/52494935\/ccs","m54146_190729_151026\/52756969\/ccs","m54146_190729_151026\/53084954\/ccs","m54146_190729_151026\/53543177\/ccs","m54146_190729_151026\/53805202\/ccs","m54146_190729_151026\/54198810\/ccs","m54146_190729_151026\/55116117\/ccs","m54146_190729_151026\/55837362\/ccs","m54146_190729_151026\/55837556\/ccs","m54146_190729_151026\/56492371\/ccs","m54146_190729_151026\/57737327\/ccs","m54146_190729_151026\/57934819\/ccs","m54146_190729_151026\/58000085\/ccs","m54146_190729_151026\/59573103\/ccs","m54146_190729_151026\/60228284\/ccs","m54146_190729_151026\/60293423\/ccs","m54146_190729_151026\/61276600\/ccs","m54146_190729_151026\/61407361\/ccs","m54146_190729_151026\/61473283\/ccs","m54146_190729_151026\/61669654\/ccs","m54146_190729_151026\/11010172\/ccs","m54146_190729_151026\/11796850\/ccs","m54146_190729_151026\/12189985\/ccs","m54146_190729_151026\/12321594\/ccs","m54146_190729_151026\/12452572\/ccs","m54146_190729_151026\/13631731\/ccs","m54146_190729_151026\/63177688\/ccs","m54146_190729_151026\/63308008\/ccs","m54146_190729_151026\/63897909\/ccs","m54146_190729_151026\/63963651\/ccs","m54146_190729_151026\/64618774\/ccs","m54146_190729_151026\/64946735\/ccs","m54146_190729_151026\/65209163\/ccs","m54146_190729_151026\/65274471\/ccs","m54146_190729_151026\/65995139\/ccs","m54146_190729_151026\/66061188\/ccs","m54146_190729_151026\/66061198\/ccs","m54146_190729_151026\/66912913\/ccs","m54146_190729_151026\/67043428\/ccs","m54146_190729_151026\/67043893\/ccs","m54146_190729_151026\/67174517\/ccs","m54146_190729_151026\/68485744\/ccs","m54146_190729_151026\/69140773\/ccs","m54146_190729_151026\/69337470\/ccs","m54146_190729_151026\/69337901\/ccs","m54146_190729_151026\/69468416\/ccs","m54146_190729_151026\/69796712\/ccs","m54146_190729_151026\/69927256\/ccs","m54146_190729_151026\/70058535\/ccs","m54146_190729_151026\/70386640\/ccs","m54146_190729_151026\/70713617\/ccs","m54146_190729_151026\/70779698\/ccs","m54146_190729_151026\/70910200\/ccs","m54146_190729_151026\/71631792\/ccs","m54146_190729_151026\/71893372\/ccs","m54146_190729_151026\/71959106\/ccs","m54146_190729_151026\/72089906\/ccs","m54146_190729_151026\/72287209\/ccs","m54146_190729_151026\/72418177\/ccs","m54146_190729_151026\/73400875\/ccs","m54146_190729_151026\/74842860\/ccs","m54146_190729_151026\/13893931\/ccs","m54146_190729_151026\/14222212\/ccs","m54146_190729_151026\/14287148\/ccs","m54146_190729_151026\/14549714\/ccs","m54146_190729_151026\/15204689\/ccs","m54146_190729_151026\/15467077\/ccs","m54146_190729_151026\/15467357\/ccs","m54146_190729_151026\/15860687\/ccs","m54146_190729_151026\/17171190\/ccs","m54146_190729_151026\/17368038\/ccs","m54146_190729_151026\/17695284\/ccs","m54146_190729_151026\/18678693\/ccs","m54146_190729_151026\/19595393\/ccs","m54146_190729_151026\/20513197\/ccs","m54146_190729_151026\/20709679\/ccs","m54146_190729_151026\/20775292\/ccs","m54146_190729_151026\/21823826\/ccs","m54146_190729_151026\/22544927\/ccs","m54146_190729_151026\/23331187\/ccs","m54146_190729_151026\/24969765\/ccs","m54146_190729_151026\/25231819\/ccs","m54146_190729_151026\/25559617\/ccs","m54146_190729_151026\/25625576\/ccs","m54146_190729_151026\/25952911\/ccs","m54146_190729_151026\/26280759\/ccs","m54146_190729_151026\/27000971\/ccs","m54146_190729_151026\/27263521\/ccs","m54146_190729_151026\/27590794\/ccs","m54146_190729_151026\/27984067\/ccs","m54146_190729_151026\/30277699\/ccs","m54146_190729_151026\/30867741\/ccs","m54146_190729_151026\/30867751\/ccs","m54146_190729_151026\/30868091\/ccs","m54146_190729_151026\/33095746\/ccs","m54146_190729_151026\/33358653\/ccs","m54146_190729_151026\/33816887\/ccs","m54146_190729_151026\/33948385\/ccs","m54146_190729_151026\/31064497\/ccs","m54146_190729_151026\/67175421\/ccs","m54146_190729_151026\/4391705\/ccs","m54146_190729_151026\/4588286\/ccs","m54146_190729_151026\/4784507\/ccs","m54146_190729_151026\/6947585\/ccs","m54146_190729_151026\/7078712\/ccs","m54146_190729_151026\/7536819\/ccs","m54146_190729_151026\/7602552\/ccs","m54146_190729_151026\/7995582\/ccs","m54146_190729_151026\/7995805\/ccs","m54146_190729_151026\/8126728\/ccs","m54146_190729_151026\/8258199\/ccs","m54146_190729_151026\/8978808\/ccs","m54146_190729_151026\/8979401\/ccs","m54146_190729_151026\/9110289\/ccs","m54146_190729_151026\/9306847\/ccs","m54146_190729_151026\/9765368\/ccs","m54146_190729_151026\/10093420\/ccs","m54146_190729_151026\/34537751\/ccs","m54146_190729_151026\/35520939\/ccs","m54146_190729_151026\/35586648\/ccs","m54146_190729_151026\/35651844\/ccs","m54146_190729_151026\/36241571\/ccs","m54146_190729_151026\/36307627\/ccs","m54146_190729_151026\/36831798\/ccs","m54146_190729_151026\/37093885\/ccs","m54146_190729_151026\/39257019\/ccs","m54146_190729_151026\/39518958\/ccs","m54146_190729_151026\/40108361\/ccs","m54146_190729_151026\/41026021\/ccs","m54146_190729_151026\/41222738\/ccs","m54146_190729_151026\/41550174\/ccs","m54146_190729_151026\/42271022\/ccs","m54146_190729_151026\/43516666\/ccs","m54146_190729_151026\/44040862\/ccs","m54146_190729_151026\/44368353\/ccs","m54146_190729_151026\/44499858\/ccs","m54146_190729_151026\/44762111\/ccs","m54146_190729_151026\/45547942\/ccs","m54146_190729_151026\/45613606\/ccs","m54146_190729_151026\/45941579\/ccs","m54146_190729_151026\/46006605\/ccs","m54146_190729_151026\/46007030\/ccs","m54146_190729_151026\/46334355\/ccs","m54146_190729_151026\/46727244\/ccs","m54146_190729_151026\/46727440\/ccs","m54146_190729_151026\/46793333\/ccs","m54146_190729_151026\/46793703\/ccs","m54146_190729_151026\/46858828\/ccs","m54146_190729_151026\/46924038\/ccs","m54146_190729_151026\/47055766\/ccs","m54146_190729_151026\/47185988\/ccs","m54146_190729_151026\/47580099\/ccs","m54146_190729_151026\/48234838\/ccs","m54146_190729_151026\/48235150\/ccs","m54146_190729_151026\/48235338\/ccs","m54146_190729_151026\/48431747\/ccs","m54146_190729_151026\/48562263\/ccs","m54146_190729_151026\/48627852\/ccs","m54146_190729_151026\/48759585\/ccs","m54146_190729_151026\/49152804\/ccs","m54146_190729_151026\/49283779\/ccs","m54146_190729_151026\/49676882\/ccs","m54146_190729_151026\/50856053\/ccs","m54146_190729_151026\/50922435\/ccs","m54146_190729_151026\/51511666\/ccs","m54146_190729_151026\/51577451\/ccs","m54146_190729_151026\/52101797\/ccs","m54146_190729_151026\/52167593\/ccs","m54146_190729_151026\/53347223\/ccs","m54146_190729_151026\/53543895\/ccs","m54146_190729_151026\/54657244\/ccs","m54146_190729_151026\/54985301\/ccs","m54146_190729_151026\/55312512\/ccs","m54146_190729_151026\/55378340\/ccs","m54146_190729_151026\/55771508\/ccs","m54146_190729_151026\/56361298\/ccs","m54146_190729_151026\/56754640\/ccs","m54146_190729_151026\/56754805\/ccs","m54146_190729_151026\/57147953\/ccs","m54146_190729_151026\/57541082\/ccs","m54146_190729_151026\/58458607\/ccs","m54146_190729_151026\/58720992\/ccs","m54146_190729_151026\/59310438\/ccs","m54146_190729_151026\/60359343\/ccs","m54146_190729_151026\/60686491\/ccs","m54146_190729_151026\/60752235\/ccs","m54146_190729_151026\/60949240\/ccs","m54146_190729_151026\/61014394\/ccs","m54146_190729_151026\/61079760\/ccs","m54146_190729_151026\/61145575\/ccs","m54146_190729_151026\/61342508\/ccs","m54146_190729_151026\/61538562\/ccs","m54146_190729_151026\/62324956\/ccs","m54146_190729_151026\/62390403\/ccs","m54146_190729_151026\/62390609\/ccs","m54146_190729_151026\/62390808\/ccs","m54146_190729_151026\/62391040\/ccs","m54146_190729_151026\/62455980\/ccs","m54146_190729_151026\/62718941\/ccs","m54146_190729_151026\/10682470\/ccs","m54146_190729_151026\/10683358\/ccs","m54146_190729_151026\/10879284\/ccs","m54146_190729_151026\/10945463\/ccs","m54146_190729_151026\/11076082\/ccs","m54146_190729_151026\/11534554\/ccs","m54146_190729_151026\/11928207\/ccs","m54146_190729_151026\/12452464\/ccs","m54146_190729_151026\/12649264\/ccs","m54146_190729_151026\/13173297\/ccs","m54146_190729_151026\/13173517\/ccs","m54146_190729_151026\/13304453\/ccs","m54146_190729_151026\/64095056\/ccs","m54146_190729_151026\/64356694\/ccs","m54146_190729_151026\/64422458\/ccs","m54146_190729_151026\/64487548\/ccs","m54146_190729_151026\/64488015\/ccs","m54146_190729_151026\/64749885\/ccs","m54146_190729_151026\/64881328\/ccs","m54146_190729_151026\/65602031\/ccs","m54146_190729_151026\/66060740\/ccs","m54146_190729_151026\/66322834\/ccs","m54146_190729_151026\/66454302\/ccs","m54146_190729_151026\/67108950\/ccs","m54146_190729_151026\/67109233\/ccs","m54146_190729_151026\/67437206\/ccs","m54146_190729_151026\/68551324\/ccs","m54146_190729_151026\/69271706\/ccs","m54146_190729_151026\/70648457\/ccs","m54146_190729_151026\/70910259\/ccs","m54146_190729_151026\/70975671\/ccs","m54146_190729_151026\/71106976\/ccs","m54146_190729_151026\/71369027\/ccs","m54146_190729_151026\/71369139\/ccs","m54146_190729_151026\/72418045\/ccs","m54146_190729_151026\/73597168\/ccs","m54146_190729_151026\/74055886\/ccs","m54146_190729_151026\/14352601\/ccs","m54146_190729_151026\/15008058\/ccs","m54146_190729_151026\/15205194\/ccs","m54146_190729_151026\/15598016\/ccs","m54146_190729_151026\/15598556\/ccs","m54146_190729_151026\/15794634\/ccs","m54146_190729_151026\/16122042\/ccs","m54146_190729_151026\/16515909\/ccs","m54146_190729_151026\/17105690\/ccs","m54146_190729_151026\/17170745\/ccs","m54146_190729_151026\/17367878\/ccs","m54146_190729_151026\/17432891\/ccs","m54146_190729_151026\/18022494\/ccs","m54146_190729_151026\/19071159\/ccs","m54146_190729_151026\/19268223\/ccs","m54146_190729_151026\/19464591\/ccs","m54146_190729_151026\/19464875\/ccs","m54146_190729_151026\/19596099\/ccs","m54146_190729_151026\/19988870\/ccs","m54146_190729_151026\/20709458\/ccs","m54146_190729_151026\/20972041\/ccs","m54146_190729_151026\/21430429\/ccs","m54146_190729_151026\/21495924\/ccs","m54146_190729_151026\/21693197\/ccs","m54146_190729_151026\/21758586\/ccs","m54146_190729_151026\/22216853\/ccs","m54146_190729_151026\/22545224\/ccs","m54146_190729_151026\/22806820\/ccs","m54146_190729_151026\/23659022\/ccs","m54146_190729_151026\/23790581\/ccs","m54146_190729_151026\/24118260\/ccs","m54146_190729_151026\/24248695\/ccs","m54146_190729_151026\/24314451\/ccs","m54146_190729_151026\/24380013\/ccs","m54146_190729_151026\/25165961\/ccs","m54146_190729_151026\/26280229\/ccs","m54146_190729_151026\/26280716\/ccs","m54146_190729_151026\/26935454\/ccs","m54146_190729_151026\/27066464\/ccs","m54146_190729_151026\/27328739\/ccs","m54146_190729_151026\/27459981\/ccs","m54146_190729_151026\/27721844\/ccs","m54146_190729_151026\/28443473\/ccs","m54146_190729_151026\/28574275\/ccs","m54146_190729_151026\/28639828\/ccs","m54146_190729_151026\/29098333\/ccs","m54146_190729_151026\/29163706\/ccs","m54146_190729_151026\/29425996\/ccs","m54146_190729_151026\/29688564\/ccs","m54146_190729_151026\/29688737\/ccs","m54146_190729_151026\/29819593\/ccs","m54146_190729_151026\/30277969\/ccs","m54146_190729_151026\/30343260\/ccs","m54146_190729_151026\/30868296\/ccs","m54146_190729_151026\/30933145\/ccs","m54146_190729_151026\/31130035\/ccs","m54146_190729_151026\/31523632\/ccs","m54146_190729_151026\/32047823\/ccs","m54146_190729_151026\/32178822\/ccs","m54146_190729_151026\/32244414\/ccs","m54146_190729_151026\/32375667\/ccs","m54146_190729_151026\/32572184\/ccs","m54146_190729_151026\/32703295\/ccs","m54146_190729_151026\/32834115\/ccs","m54146_190729_151026\/33489188\/ccs","m54146_190729_151026\/33489569\/ccs","m54146_190729_151026\/34079076\/ccs","m54146_190729_151026\/59441407\/ccs","m54146_190729_151026\/48694027\/ccs","m54146_190729_151026\/24970033\/ccs","m54146_190729_151026\/4391138\/ccs","m54146_190729_151026\/4916183\/ccs","m54146_190729_151026\/5177846\/ccs","m54146_190729_151026\/5243084\/ccs","m54146_190729_151026\/5636555\/ccs","m54146_190729_151026\/7078074\/ccs","m54146_190729_151026\/7078103\/ccs","m54146_190729_151026\/7143787\/ccs","m54146_190729_151026\/7144022\/ccs","m54146_190729_151026\/7209493\/ccs","m54146_190729_151026\/7340163\/ccs","m54146_190729_151026\/7406350\/ccs","m54146_190729_151026\/7471854\/ccs","m54146_190729_151026\/7471950\/ccs","m54146_190729_151026\/7537022\/ccs","m54146_190729_151026\/7537415\/ccs","m54146_190729_151026\/7667779\/ccs","m54146_190729_151026\/8585449\/ccs","m54146_190729_151026\/8716637\/ccs","m54146_190729_151026\/8716783\/ccs","m54146_190729_151026\/8717204\/ccs","m54146_190729_151026\/9175819\/ccs","m54146_190729_151026\/9241549\/ccs","m54146_190729_151026\/9306584\/ccs","m54146_190729_151026\/10093526\/ccs","m54146_190729_151026\/34210461\/ccs","m54146_190729_151026\/34341406\/ccs","m54146_190729_151026\/34472548\/ccs","m54146_190729_151026\/34735094\/ccs","m54146_190729_151026\/35062117\/ccs","m54146_190729_151026\/35192915\/ccs","m54146_190729_151026\/35193302\/ccs","m54146_190729_151026\/35324588\/ccs","m54146_190729_151026\/35717904\/ccs","m54146_190729_151026\/36110506\/ccs","m54146_190729_151026\/36176562\/ccs","m54146_190729_151026\/36438236\/ccs","m54146_190729_151026\/36765810\/ccs","m54146_190729_151026\/37486717\/ccs","m54146_190729_151026\/37486922\/ccs","m54146_190729_151026\/37552502\/ccs","m54146_190729_151026\/37748801\/ccs","m54146_190729_151026\/38011836\/ccs","m54146_190729_151026\/38076654\/ccs","m54146_190729_151026\/38273238\/ccs","m54146_190729_151026\/38404793\/ccs","m54146_190729_151026\/38470627\/ccs","m54146_190729_151026\/38535385\/ccs","m54146_190729_151026\/38797937\/ccs","m54146_190729_151026\/38798306\/ccs","m54146_190729_151026\/38994035\/ccs","m54146_190729_151026\/39321913\/ccs","m54146_190729_151026\/39780972\/ccs","m54146_190729_151026\/39846211\/ccs","m54146_190729_151026\/39846898\/ccs","m54146_190729_151026\/40239729\/ccs","m54146_190729_151026\/40435991\/ccs","m54146_190729_151026\/40436052\/ccs","m54146_190729_151026\/40436067\/ccs","m54146_190729_151026\/40567180\/ccs","m54146_190729_151026\/40698195\/ccs","m54146_190729_151026\/40763667\/ccs","m54146_190729_151026\/41222646\/ccs","m54146_190729_151026\/41222672\/ccs","m54146_190729_151026\/41288048\/ccs","m54146_190729_151026\/41288175\/ccs","m54146_190729_151026\/41419532\/ccs","m54146_190729_151026\/41550671\/ccs","m54146_190729_151026\/41681557\/ccs","m54146_190729_151026\/41943324\/ccs","m54146_190729_151026\/42075009\/ccs","m54146_190729_151026\/42271325\/ccs","m54146_190729_151026\/42271340\/ccs","m54146_190729_151026\/42599117\/ccs","m54146_190729_151026\/42729937\/ccs","m54146_190729_151026\/43188635\/ccs","m54146_190729_151026\/43319683\/ccs","m54146_190729_151026\/43581992\/ccs","m54146_190729_151026\/43910132\/ccs","m54146_190729_151026\/44041035\/ccs","m54146_190729_151026\/44171694\/ccs","m54146_190729_151026\/44237498\/ccs","m54146_190729_151026\/44434077\/ccs","m54146_190729_151026\/44827336\/ccs","m54146_190729_151026\/44892673\/ccs","m54146_190729_151026\/44893049\/ccs","m54146_190729_151026\/45023900\/ccs","m54146_190729_151026\/45351795\/ccs","m54146_190729_151026\/46007140\/ccs","m54146_190729_151026\/46399796\/ccs","m54146_190729_151026\/46989849\/ccs","m54146_190729_151026\/47186367\/ccs","m54146_190729_151026\/47186584\/ccs","m54146_190729_151026\/47383481\/ccs","m54146_190729_151026\/47448249\/ccs","m54146_190729_151026\/47448634\/ccs","m54146_190729_151026\/47579809\/ccs","m54146_190729_151026\/47841924\/ccs","m54146_190729_151026\/47841966\/ccs","m54146_190729_151026\/48563132\/ccs","m54146_190729_151026\/48628224\/ccs","m54146_190729_151026\/48628365\/ccs","m54146_190729_151026\/48825047\/ccs","m54146_190729_151026\/49152148\/ccs","m54146_190729_151026\/49480510\/ccs","m54146_190729_151026\/49938772\/ccs","m54146_190729_151026\/50070288\/ccs","m54146_190729_151026\/50200988\/ccs","m54146_190729_151026\/50528636\/ccs","m54146_190729_151026\/51118573\/ccs","m54146_190729_151026\/51118727\/ccs","m54146_190729_151026\/51183874\/ccs","m54146_190729_151026\/51445879\/ccs","m54146_190729_151026\/51511962\/ccs","m54146_190729_151026\/51708919\/ccs","m54146_190729_151026\/51839113\/ccs","m54146_190729_151026\/52101361\/ccs","m54146_190729_151026\/52232543\/ccs","m54146_190729_151026\/52298562\/ccs","m54146_190729_151026\/52429513\/ccs","m54146_190729_151026\/52625754\/ccs","m54146_190729_151026\/52691460\/ccs","m54146_190729_151026\/52822463\/ccs","m54146_190729_151026\/52953328\/ccs","m54146_190729_151026\/53608546\/ccs","m54146_190729_151026\/53805771\/ccs","m54146_190729_151026\/53871262\/ccs","m54146_190729_151026\/54329556\/ccs","m54146_190729_151026\/54461408\/ccs","m54146_190729_151026\/54592055\/ccs","m54146_190729_151026\/54985400\/ccs","m54146_190729_151026\/55116460\/ccs","m54146_190729_151026\/55378863\/ccs","m54146_190729_151026\/55967937\/ccs","m54146_190729_151026\/56164800\/ccs","m54146_190729_151026\/56165187\/ccs","m54146_190729_151026\/56295999\/ccs","m54146_190729_151026\/56427237\/ccs","m54146_190729_151026\/56427346\/ccs","m54146_190729_151026\/56820245\/ccs","m54146_190729_151026\/57147920\/ccs","m54146_190729_151026\/57213557\/ccs","m54146_190729_151026\/57213720\/ccs","m54146_190729_151026\/57344350\/ccs","m54146_190729_151026\/57344700\/ccs","m54146_190729_151026\/57868868\/ccs","m54146_190729_151026\/57999449\/ccs","m54146_190729_151026\/58000006\/ccs","m54146_190729_151026\/58065027\/ccs","m54146_190729_151026\/58196568\/ccs","m54146_190729_151026\/58393518\/ccs","m54146_190729_151026\/58524612\/ccs","m54146_190729_151026\/58589507\/ccs","m54146_190729_151026\/58721059\/ccs","m54146_190729_151026\/58786151\/ccs","m54146_190729_151026\/59179496\/ccs","m54146_190729_151026\/59507027\/ccs","m54146_190729_151026\/59769171\/ccs","m54146_190729_151026\/59835119\/ccs","m54146_190729_151026\/60162599\/ccs","m54146_190729_151026\/60293853\/ccs","m54146_190729_151026\/60358864\/ccs","m54146_190729_151026\/60358978\/ccs","m54146_190729_151026\/60424388\/ccs","m54146_190729_151026\/60425189\/ccs","m54146_190729_151026\/60555421\/ccs","m54146_190729_151026\/61145298\/ccs","m54146_190729_151026\/61276946\/ccs","m54146_190729_151026\/61342212\/ccs","m54146_190729_151026\/61407619\/ccs","m54146_190729_151026\/61472957\/ccs","m54146_190729_151026\/61473707\/ccs","m54146_190729_151026\/61473711\/ccs","m54146_190729_151026\/61538912\/ccs","m54146_190729_151026\/62259770\/ccs","m54146_190729_151026\/10814259\/ccs","m54146_190729_151026\/11207035\/ccs","m54146_190729_151026\/11403528\/ccs","m54146_190729_151026\/11862144\/ccs","m54146_190729_151026\/11862436\/ccs","m54146_190729_151026\/12059453\/ccs","m54146_190729_151026\/12059626\/ccs","m54146_190729_151026\/12518010\/ccs","m54146_190729_151026\/12583176\/ccs","m54146_190729_151026\/12780537\/ccs","m54146_190729_151026\/12845192\/ccs","m54146_190729_151026\/12845444\/ccs","m54146_190729_151026\/13500490\/ccs","m54146_190729_151026\/13566838\/ccs","m54146_190729_151026\/63045728\/ccs","m54146_190729_151026\/63570596\/ccs","m54146_190729_151026\/63767378\/ccs","m54146_190729_151026\/63963572\/ccs","m54146_190729_151026\/64094931\/ccs","m54146_190729_151026\/64749720\/ccs","m54146_190729_151026\/64815985\/ccs","m54146_190729_151026\/65798344\/ccs","m54146_190729_151026\/65799066\/ccs","m54146_190729_151026\/65929675\/ccs","m54146_190729_151026\/66126119\/ccs","m54146_190729_151026\/66257111\/ccs","m54146_190729_151026\/66454212\/ccs","m54146_190729_151026\/66519195\/ccs","m54146_190729_151026\/66782046\/ccs","m54146_190729_151026\/67437280\/ccs","m54146_190729_151026\/68616613\/ccs","m54146_190729_151026\/69009921\/ccs","m54146_190729_151026\/69075391\/ccs","m54146_190729_151026\/69141058\/ccs","m54146_190729_151026\/69403405\/ccs","m54146_190729_151026\/69534446\/ccs","m54146_190729_151026\/69665181\/ccs","m54146_190729_151026\/70189261\/ccs","m54146_190729_151026\/70254774\/ccs","m54146_190729_151026\/70320653\/ccs","m54146_190729_151026\/70386118\/ccs","m54146_190729_151026\/70517240\/ccs","m54146_190729_151026\/70517587\/ccs","m54146_190729_151026\/70976400\/ccs","m54146_190729_151026\/71041455\/ccs","m54146_190729_151026\/71303560\/ccs","m54146_190729_151026\/71303574\/ccs","m54146_190729_151026\/71500041\/ccs","m54146_190729_151026\/71565944\/ccs","m54146_190729_151026\/71762784\/ccs","m54146_190729_151026\/71958964\/ccs","m54146_190729_151026\/72024137\/ccs","m54146_190729_151026\/72680196\/ccs","m54146_190729_151026\/72745775\/ccs","m54146_190729_151026\/72811011\/ccs","m54146_190729_151026\/72876845\/ccs","m54146_190729_151026\/73007772\/ccs","m54146_190729_151026\/73204519\/ccs","m54146_190729_151026\/73400386\/ccs","m54146_190729_151026\/73597060\/ccs","m54146_190729_151026\/73663434\/ccs","m54146_190729_151026\/73794514\/ccs","m54146_190729_151026\/73859467\/ccs","m54146_190729_151026\/73990780\/ccs","m54146_190729_151026\/74318751\/ccs","m54146_190729_151026\/74580924\/ccs","m54146_190729_151026\/74777331\/ccs","m54146_190729_151026\/74842479\/ccs","m54146_190729_151026\/13763162\/ccs","m54146_190729_151026\/13893754\/ccs","m54146_190729_151026\/13959626\/ccs","m54146_190729_151026\/14287301\/ccs","m54146_190729_151026\/14418519\/ccs","m54146_190729_151026\/14811613\/ccs","m54146_190729_151026\/14942770\/ccs","m54146_190729_151026\/15073352\/ccs","m54146_190729_151026\/15270149\/ccs","m54146_190729_151026\/15335881\/ccs","m54146_190729_151026\/15336172\/ccs","m54146_190729_151026\/15729320\/ccs","m54146_190729_151026\/15860299\/ccs","m54146_190729_151026\/15925946\/ccs","m54146_190729_151026\/15926029\/ccs","m54146_190729_151026\/15926212\/ccs","m54146_190729_151026\/15990902\/ccs","m54146_190729_151026\/16056637\/ccs","m54146_190729_151026\/16187778\/ccs","m54146_190729_151026\/16253218\/ccs","m54146_190729_151026\/16318824\/ccs","m54146_190729_151026\/16318936\/ccs","m54146_190729_151026\/16319442\/ccs","m54146_190729_151026\/16450255\/ccs","m54146_190729_151026\/16515827\/ccs","m54146_190729_151026\/16778156\/ccs","m54146_190729_151026\/16908823\/ccs","m54146_190729_151026\/17105120\/ccs","m54146_190729_151026\/17432731\/ccs","m54146_190729_151026\/17564176\/ccs","m54146_190729_151026\/17760604\/ccs","m54146_190729_151026\/18154264\/ccs","m54146_190729_151026\/18285378\/ccs","m54146_190729_151026\/18481560\/ccs","m54146_190729_151026\/18612929\/ccs","m54146_190729_151026\/18678004\/ccs","m54146_190729_151026\/18809381\/ccs","m54146_190729_151026\/18874599\/ccs","m54146_190729_151026\/19071336\/ccs","m54146_190729_151026\/19202448\/ccs","m54146_190729_151026\/19530640\/ccs","m54146_190729_151026\/19726826\/ccs","m54146_190729_151026\/19857703\/ccs","m54146_190729_151026\/20710057\/ccs","m54146_190729_151026\/20840625\/ccs","m54146_190729_151026\/20906542\/ccs","m54146_190729_151026\/21102700\/ccs","m54146_190729_151026\/21233895\/ccs","m54146_190729_151026\/21693414\/ccs","m54146_190729_151026\/21823829\/ccs","m54146_190729_151026\/21824301\/ccs","m54146_190729_151026\/22348750\/ccs","m54146_190729_151026\/22414054\/ccs","m54146_190729_151026\/22807519\/ccs","m54146_190729_151026\/22937788\/ccs","m54146_190729_151026\/23003656\/ccs","m54146_190729_151026\/23069498\/ccs","m54146_190729_151026\/23593168\/ccs","m54146_190729_151026\/24183614\/ccs","m54146_190729_151026\/24314833\/ccs","m54146_190729_151026\/24380126\/ccs","m54146_190729_151026\/24510638\/ccs","m54146_190729_151026\/24903858\/ccs","m54146_190729_151026\/24970211\/ccs","m54146_190729_151026\/25100647\/ccs","m54146_190729_151026\/25297447\/ccs","m54146_190729_151026\/25428731\/ccs","m54146_190729_151026\/25559321\/ccs","m54146_190729_151026\/25559674\/ccs","m54146_190729_151026\/25625393\/ccs","m54146_190729_151026\/25756118\/ccs","m54146_190729_151026\/26018474\/ccs","m54146_190729_151026\/26346452\/ccs","m54146_190729_151026\/26477450\/ccs","m54146_190729_151026\/26542560\/ccs","m54146_190729_151026\/26738976\/ccs","m54146_190729_151026\/26804659\/ccs","m54146_190729_151026\/26870387\/ccs","m54146_190729_151026\/26936239\/ccs","m54146_190729_151026\/27394291\/ccs","m54146_190729_151026\/27656407\/ccs","m54146_190729_151026\/27657021\/ccs","m54146_190729_151026\/27788066\/ccs","m54146_190729_151026\/27919257\/ccs","m54146_190729_151026\/28508248\/ccs","m54146_190729_151026\/28573761\/ccs","m54146_190729_151026\/28705010\/ccs","m54146_190729_151026\/28705482\/ccs","m54146_190729_151026\/28902140\/ccs","m54146_190729_151026\/29033056\/ccs","m54146_190729_151026\/29229448\/ccs","m54146_190729_151026\/29294800\/ccs","m54146_190729_151026\/29295277\/ccs","m54146_190729_151026\/29360456\/ccs","m54146_190729_151026\/29426255\/ccs","m54146_190729_151026\/29557632\/ccs","m54146_190729_151026\/29819200\/ccs","m54146_190729_151026\/29819501\/ccs","m54146_190729_151026\/30278200\/ccs","m54146_190729_151026\/30605484\/ccs","m54146_190729_151026\/31129887\/ccs","m54146_190729_151026\/31457974\/ccs","m54146_190729_151026\/31457984\/ccs","m54146_190729_151026\/31457997\/ccs","m54146_190729_151026\/31982073\/ccs","m54146_190729_151026\/32768163\/ccs","m54146_190729_151026\/32833849\/ccs","m54146_190729_151026\/32965449\/ccs","m54146_190729_151026\/33096304\/ccs","m54146_190729_151026\/33292613\/ccs","m54146_190729_151026\/33685870\/ccs","m54146_190729_151026\/33817493\/ccs","m54146_190729_151026\/33882744\/ccs","m54146_190729_151026\/34144566\/ccs","m54146_190729_151026\/51380451\/ccs","m54146_190729_151026\/4260121\/ccs","m54146_190729_151026\/4326057\/ccs","m54146_190729_151026\/4457144\/ccs","m54146_190729_151026\/4522104\/ccs","m54146_190729_151026\/4719543\/ccs","m54146_190729_151026\/4981513\/ccs","m54146_190729_151026\/5046812\/ccs","m54146_190729_151026\/5440016\/ccs","m54146_190729_151026\/5637110\/ccs","m54146_190729_151026\/5702501\/ccs","m54146_190729_151026\/5768172\/ccs","m54146_190729_151026\/5832891\/ccs","m54146_190729_151026\/5899197\/ccs","m54146_190729_151026\/6095283\/ccs","m54146_190729_151026\/6357270\/ccs","m54146_190729_151026\/6423532\/ccs","m54146_190729_151026\/6619465\/ccs","m54146_190729_151026\/6619903\/ccs","m54146_190729_151026\/6816132\/ccs","m54146_190729_151026\/7078044\/ccs","m54146_190729_151026\/7865143\/ccs","m54146_190729_151026\/8258220\/ccs","m54146_190729_151026\/8520416\/ccs","m54146_190729_151026\/8979364\/ccs","m54146_190729_151026\/9175146\/ccs","m54146_190729_151026\/9306655\/ccs","m54146_190729_151026\/9306791\/ccs","m54146_190729_151026\/9502927\/ccs","m54146_190729_151026\/9634751\/ccs","m54146_190729_151026\/9896395\/ccs","m54146_190729_151026\/9962084\/ccs","m54146_190729_151026\/10092634\/ccs","m54146_190729_151026\/10224416\/ccs","m54146_190729_151026\/10420528\/ccs","m54146_190729_151026\/10421212\/ccs","m54146_190729_151026\/34341522\/ccs","m54146_190729_151026\/34341592\/ccs","m54146_190729_151026\/34603159\/ccs","m54146_190729_151026\/34669078\/ccs","m54146_190729_151026\/34734245\/ccs","m54146_190729_151026\/34734670\/ccs","m54146_190729_151026\/34735084\/ccs","m54146_190729_151026\/34866144\/ccs","m54146_190729_151026\/34996391\/ccs","m54146_190729_151026\/35128208\/ccs","m54146_190729_151026\/35324398\/ccs","m54146_190729_151026\/35390021\/ccs","m54146_190729_151026\/36438641\/ccs","m54146_190729_151026\/36503793\/ccs","m54146_190729_151026\/36701149\/ccs","m54146_190729_151026\/36896882\/ccs","m54146_190729_151026\/36897433\/ccs","m54146_190729_151026\/36897545\/ccs","m54146_190729_151026\/37093542\/ccs","m54146_190729_151026\/37094270\/ccs","m54146_190729_151026\/37290767\/ccs","m54146_190729_151026\/37355829\/ccs","m54146_190729_151026\/37552370\/ccs","m54146_190729_151026\/37552727\/ccs","m54146_190729_151026\/37553073\/ccs","m54146_190729_151026\/37815035\/ccs","m54146_190729_151026\/38011059\/ccs","m54146_190729_151026\/38274021\/ccs","m54146_190729_151026\/38339223\/ccs","m54146_190729_151026\/38469884\/ccs","m54146_190729_151026\/38536123\/ccs","m54146_190729_151026\/38863118\/ccs","m54146_190729_151026\/39518353\/ccs","m54146_190729_151026\/39780629\/ccs","m54146_190729_151026\/40108836\/ccs","m54146_190729_151026\/40698183\/ccs","m54146_190729_151026\/40764002\/ccs","m54146_190729_151026\/40829529\/ccs","m54146_190729_151026\/40895104\/ccs","m54146_190729_151026\/40895381\/ccs","m54146_190729_151026\/40895411\/ccs","m54146_190729_151026\/41222602\/ccs","m54146_190729_151026\/41550469\/ccs","m54146_190729_151026\/41681753\/ccs","m54146_190729_151026\/41812193\/ccs","m54146_190729_151026\/41877728\/ccs","m54146_190729_151026\/41878109\/ccs","m54146_190729_151026\/41943247\/ccs","m54146_190729_151026\/42336741\/ccs","m54146_190729_151026\/42468313\/ccs","m54146_190729_151026\/42532996\/ccs","m54146_190729_151026\/42860932\/ccs","m54146_190729_151026\/43057482\/ccs","m54146_190729_151026\/43123016\/ccs","m54146_190729_151026\/43123101\/ccs","m54146_190729_151026\/43123696\/ccs","m54146_190729_151026\/43188312\/ccs","m54146_190729_151026\/43188836\/ccs","m54146_190729_151026\/43385786\/ccs","m54146_190729_151026\/43451154\/ccs","m54146_190729_151026\/43843836\/ccs","m54146_190729_151026\/43844505\/ccs","m54146_190729_151026\/44302472\/ccs","m54146_190729_151026\/44302799\/ccs","m54146_190729_151026\/44499175\/ccs","m54146_190729_151026\/44564907\/ccs","m54146_190729_151026\/44565128\/ccs","m54146_190729_151026\/44630330\/ccs","m54146_190729_151026\/45285610\/ccs","m54146_190729_151026\/45744292\/ccs","m54146_190729_151026\/45744765\/ccs","m54146_190729_151026\/45744878\/ccs","m54146_190729_151026\/45941423\/ccs","m54146_190729_151026\/46007195\/ccs","m54146_190729_151026\/46202964\/ccs","m54146_190729_151026\/46268605\/ccs","m54146_190729_151026\/46269420\/ccs","m54146_190729_151026\/46465112\/ccs","m54146_190729_151026\/46530725\/ccs","m54146_190729_151026\/46662453\/ccs","m54146_190729_151026\/46728129\/ccs","m54146_190729_151026\/47055644\/ccs","m54146_190729_151026\/47055717\/ccs","m54146_190729_151026\/47514233\/ccs","m54146_190729_151026\/47776464\/ccs","m54146_190729_151026\/48169815\/ccs","m54146_190729_151026\/48300923\/ccs","m54146_190729_151026\/48497478\/ccs","m54146_190729_151026\/48956296\/ccs","m54146_190729_151026\/49021838\/ccs","m54146_190729_151026\/49086662\/ccs","m54146_190729_151026\/49152757\/ccs","m54146_190729_151026\/49283972\/ccs","m54146_190729_151026\/49348973\/ccs","m54146_190729_151026\/49414497\/ccs","m54146_190729_151026\/49414828\/ccs","m54146_190729_151026\/49479919\/ccs","m54146_190729_151026\/49676354\/ccs","m54146_190729_151026\/49939375\/ccs","m54146_190729_151026\/50004918\/ccs","m54146_190729_151026\/50200834\/ccs","m54146_190729_151026\/50463112\/ccs","m54146_190729_151026\/50463421\/ccs","m54146_190729_151026\/50528499\/ccs","m54146_190729_151026\/50856426\/ccs","m54146_190729_151026\/51512150\/ccs","m54146_190729_151026\/51512161\/ccs","m54146_190729_151026\/51577286\/ccs","m54146_190729_151026\/52036126\/ccs","m54146_190729_151026\/52232980\/ccs","m54146_190729_151026\/52560374\/ccs","m54146_190729_151026\/52626207\/ccs","m54146_190729_151026\/53019500\/ccs","m54146_190729_151026\/53084454\/ccs","m54146_190729_151026\/53084816\/ccs","m54146_190729_151026\/53739665\/ccs","m54146_190729_151026\/53936549\/ccs","m54146_190729_151026\/54002564\/ccs","m54146_190729_151026\/54133475\/ccs","m54146_190729_151026\/54198622\/ccs","m54146_190729_151026\/54460578\/ccs","m54146_190729_151026\/54461236\/ccs","m54146_190729_151026\/54592396\/ccs","m54146_190729_151026\/54657514\/ccs","m54146_190729_151026\/54984793\/ccs","m54146_190729_151026\/55050743\/ccs","m54146_190729_151026\/55050767\/ccs","m54146_190729_151026\/55115913\/ccs","m54146_190729_151026\/55378079\/ccs","m54146_190729_151026\/55509322\/ccs","m54146_190729_151026\/55902397\/ccs","m54146_190729_151026\/56361658\/ccs","m54146_190729_151026\/56427138\/ccs","m54146_190729_151026\/56689546\/ccs","m54146_190729_151026\/56886147\/ccs","m54146_190729_151026\/57541334\/ccs","m54146_190729_151026\/57541398\/ccs","m54146_190729_151026\/57541460\/ccs","m54146_190729_151026\/57607076\/ccs","m54146_190729_151026\/57672217\/ccs","m54146_190729_151026\/57737361\/ccs","m54146_190729_151026\/57737701\/ccs","m54146_190729_151026\/57999448\/ccs","m54146_190729_151026\/58196163\/ccs","m54146_190729_151026\/58393557\/ccs","m54146_190729_151026\/58524568\/ccs","m54146_190729_151026\/58786464\/ccs","m54146_190729_151026\/59179988\/ccs","m54146_190729_151026\/59572455\/ccs","m54146_190729_151026\/59572966\/ccs","m54146_190729_151026\/59638553\/ccs","m54146_190729_151026\/59834842\/ccs","m54146_190729_151026\/59834855\/ccs","m54146_190729_151026\/60228013\/ccs","m54146_190729_151026\/60228314\/ccs","m54146_190729_151026\/60293343\/ccs","m54146_190729_151026\/60293420\/ccs","m54146_190729_151026\/60883620\/ccs","m54146_190729_151026\/60949253\/ccs","m54146_190729_151026\/61145889\/ccs","m54146_190729_151026\/61211481\/ccs","m54146_190729_151026\/61341951\/ccs","m54146_190729_151026\/61538396\/ccs","m54146_190729_151026\/61604286\/ccs","m54146_190729_151026\/61735544\/ccs","m54146_190729_151026\/61866685\/ccs","m54146_190729_151026\/61932385\/ccs","m54146_190729_151026\/62325614\/ccs","m54146_190729_151026\/62391055\/ccs","m54146_190729_151026\/62391112\/ccs","m54146_190729_151026\/62391149\/ccs","m54146_190729_151026\/62456747\/ccs","m54146_190729_151026\/62521788\/ccs","m54146_190729_151026\/10748087\/ccs","m54146_190729_151026\/11338018\/ccs","m54146_190729_151026\/11469339\/ccs","m54146_190729_151026\/11469403\/ccs","m54146_190729_151026\/11731334\/ccs","m54146_190729_151026\/12256241\/ccs","m54146_190729_151026\/12321423\/ccs","m54146_190729_151026\/12386863\/ccs","m54146_190729_151026\/12452057\/ccs","m54146_190729_151026\/12452663\/ccs","m54146_190729_151026\/12779849\/ccs","m54146_190729_151026\/12845865\/ccs","m54146_190729_151026\/12845968\/ccs","m54146_190729_151026\/12910988\/ccs","m54146_190729_151026\/13107286\/ccs","m54146_190729_151026\/13369723\/ccs","m54146_190729_151026\/13631633\/ccs","m54146_190729_151026\/63439847\/ccs","m54146_190729_151026\/63570749\/ccs","m54146_190729_151026\/63701770\/ccs","m54146_190729_151026\/63767284\/ccs","m54146_190729_151026\/63963353\/ccs","m54146_190729_151026\/64225885\/ccs","m54146_190729_151026\/64356441\/ccs","m54146_190729_151026\/64553897\/ccs","m54146_190729_151026\/64749990\/ccs","m54146_190729_151026\/65077541\/ccs","m54146_190729_151026\/65143598\/ccs","m54146_190729_151026\/65274456\/ccs","m54146_190729_151026\/65536091\/ccs","m54146_190729_151026\/65602091\/ccs","m54146_190729_151026\/66125983\/ccs","m54146_190729_151026\/66847315\/ccs","m54146_190729_151026\/66912760\/ccs","m54146_190729_151026\/66913029\/ccs","m54146_190729_151026\/67109163\/ccs","m54146_190729_151026\/67371480\/ccs","m54146_190729_151026\/67437046\/ccs","m54146_190729_151026\/67568607\/ccs","m54146_190729_151026\/67633656\/ccs","m54146_190729_151026\/67896012\/ccs","m54146_190729_151026\/68027354\/ccs","m54146_190729_151026\/68157673\/ccs","m54146_190729_151026\/68616436\/ccs","m54146_190729_151026\/68813738\/ccs","m54146_190729_151026\/68879147\/ccs","m54146_190729_151026\/69141181\/ccs","m54146_190729_151026\/69271814\/ccs","m54146_190729_151026\/69534379\/ccs","m54146_190729_151026\/69731057\/ccs","m54146_190729_151026\/70189940\/ccs","m54146_190729_151026\/70254863\/ccs","m54146_190729_151026\/70386320\/ccs","m54146_190729_151026\/70582959\/ccs","m54146_190729_151026\/70648575\/ccs","m54146_190729_151026\/70648748\/ccs","m54146_190729_151026\/70713660\/ccs","m54146_190729_151026\/70714296\/ccs","m54146_190729_151026\/70779259\/ccs","m54146_190729_151026\/70910217\/ccs","m54146_190729_151026\/70910931\/ccs","m54146_190729_151026\/70976107\/ccs","m54146_190729_151026\/71106960\/ccs","m54146_190729_151026\/71303450\/ccs","m54146_190729_151026\/71369417\/ccs","m54146_190729_151026\/71500457\/ccs","m54146_190729_151026\/72024493\/ccs","m54146_190729_151026\/72352454\/ccs","m54146_190729_151026\/72549367\/ccs","m54146_190729_151026\/72614626\/ccs","m54146_190729_151026\/72680071\/ccs","m54146_190729_151026\/72745852\/ccs","m54146_190729_151026\/72877025\/ccs","m54146_190729_151026\/73073519\/ccs","m54146_190729_151026\/73139098\/ccs","m54146_190729_151026\/73663331\/ccs","m54146_190729_151026\/74842767\/ccs","m54146_190729_151026\/74908479\/ccs","m54146_190729_151026\/14287292\/ccs","m54146_190729_151026\/14352610\/ccs","m54146_190729_151026\/14549902\/ccs","m54146_190729_151026\/14745733\/ccs","m54146_190729_151026\/14942872\/ccs","m54146_190729_151026\/15008536\/ccs","m54146_190729_151026\/15401594\/ccs","m54146_190729_151026\/15401764\/ccs","m54146_190729_151026\/15466617\/ccs","m54146_190729_151026\/15467224\/ccs","m54146_190729_151026\/15663199\/ccs","m54146_190729_151026\/16188108\/ccs","m54146_190729_151026\/16384872\/ccs","m54146_190729_151026\/16450422\/ccs","m54146_190729_151026\/16646470\/ccs","m54146_190729_151026\/16647115\/ccs","m54146_190729_151026\/16711867\/ccs","m54146_190729_151026\/16777892\/ccs","m54146_190729_151026\/16778061\/ccs","m54146_190729_151026\/17105530\/ccs","m54146_190729_151026\/17498528\/ccs","m54146_190729_151026\/17498644\/ccs","m54146_190729_151026\/17563862\/ccs","m54146_190729_151026\/17563962\/ccs","m54146_190729_151026\/18088203\/ccs","m54146_190729_151026\/18612710\/ccs","m54146_190729_151026\/18743475\/ccs","m54146_190729_151026\/18809042\/ccs","m54146_190729_151026\/19529841\/ccs","m54146_190729_151026\/19726793\/ccs","m54146_190729_151026\/19989259\/ccs","m54146_190729_151026\/20185760\/ccs","m54146_190729_151026\/20316373\/ccs","m54146_190729_151026\/20578408\/ccs","m54146_190729_151026\/20775780\/ccs","m54146_190729_151026\/21365409\/ccs","m54146_190729_151026\/21561881\/ccs","m54146_190729_151026\/21758610\/ccs","m54146_190729_151026\/21824043\/ccs","m54146_190729_151026\/21889394\/ccs","m54146_190729_151026\/22086639\/ccs","m54146_190729_151026\/22282693\/ccs","m54146_190729_151026\/22348418\/ccs","m54146_190729_151026\/23003659\/ccs","m54146_190729_151026\/23265604\/ccs","m54146_190729_151026\/23986816\/ccs","m54146_190729_151026\/24510597\/ccs","m54146_190729_151026\/24576236\/ccs","m54146_190729_151026\/24707245\/ccs","m54146_190729_151026\/24839033\/ccs","m54146_190729_151026\/25035113\/ccs","m54146_190729_151026\/25100804\/ccs","m54146_190729_151026\/25232354\/ccs","m54146_190729_151026\/25821647\/ccs","m54146_190729_151026\/26148997\/ccs","m54146_190729_151026\/26149721\/ccs","m54146_190729_151026\/26476752\/ccs","m54146_190729_151026\/26739366\/ccs","m54146_190729_151026\/26804366\/ccs","m54146_190729_151026\/26935707\/ccs","m54146_190729_151026\/27066657\/ccs","m54146_190729_151026\/27591556\/ccs","m54146_190729_151026\/28246385\/ccs","m54146_190729_151026\/28312223\/ccs","m54146_190729_151026\/28508785\/ccs","m54146_190729_151026\/28902016\/ccs","m54146_190729_151026\/29098813\/ccs","m54146_190729_151026\/29163637\/ccs","m54146_190729_151026\/29360913\/ccs","m54146_190729_151026\/29556954\/ccs","m54146_190729_151026\/29753974\/ccs","m54146_190729_151026\/29884710\/ccs","m54146_190729_151026\/29950477\/ccs","m54146_190729_151026\/29950637\/ccs","m54146_190729_151026\/29950773\/ccs","m54146_190729_151026\/30016200\/ccs","m54146_190729_151026\/30212676\/ccs","m54146_190729_151026\/30278026\/ccs","m54146_190729_151026\/30409147\/ccs","m54146_190729_151026\/30933259\/ccs","m54146_190729_151026\/30933931\/ccs","m54146_190729_151026\/30998845\/ccs","m54146_190729_151026\/30999489\/ccs","m54146_190729_151026\/31064270\/ccs","m54146_190729_151026\/31261128\/ccs","m54146_190729_151026\/31261270\/ccs","m54146_190729_151026\/31523806\/ccs","m54146_190729_151026\/31785581\/ccs","m54146_190729_151026\/31981783\/ccs","m54146_190729_151026\/32047445\/ccs","m54146_190729_151026\/32375139\/ccs","m54146_190729_151026\/32375718\/ccs","m54146_190729_151026\/32702640\/ccs","m54146_190729_151026\/33358068\/ccs","m54146_190729_151026\/33423576\/ccs","m54146_190729_151026\/33620544\/ccs","m54146_190729_151026\/33751472\/ccs","m54146_190729_151026\/33751931\/ccs","m54146_190729_151026\/33882529\/ccs","m54146_190729_151026\/33947890\/ccs","m54146_190729_151026\/34078827\/ccs","m54146_190729_151026\/34144958\/ccs","m54146_190729_151026\/34145060\/ccs","m54146_190729_151026\/44302621\/ccs","m54146_190729_151026\/63570698\/ccs","m54146_190729_151026\/40763997\/ccs","m54146_190729_151026\/64749823\/ccs","m54146_190729_151026\/4260663\/ccs","m54146_190729_151026\/4325695\/ccs","m54146_190729_151026\/4391492\/ccs","m54146_190729_151026\/4456645\/ccs","m54146_190729_151026\/4457278\/ccs","m54146_190729_151026\/4784288\/ccs","m54146_190729_151026\/5505352\/ccs","m54146_190729_151026\/5702045\/ccs","m54146_190729_151026\/5833288\/ccs","m54146_190729_151026\/5899120\/ccs","m54146_190729_151026\/5964146\/ccs","m54146_190729_151026\/6291752\/ccs","m54146_190729_151026\/6554507\/ccs","m54146_190729_151026\/7078204\/ccs","m54146_190729_151026\/7274648\/ccs","m54146_190729_151026\/7536746\/ccs","m54146_190729_151026\/7865027\/ccs","m54146_190729_151026\/8323539\/ccs","m54146_190729_151026\/8782018\/ccs","m54146_190729_151026\/8979356\/ccs","m54146_190729_151026\/9109792\/ccs","m54146_190729_151026\/9962463\/ccs","m54146_190729_151026\/10289462\/ccs","m54146_190729_151026\/10289752\/ccs","m54146_190729_151026\/34340938\/ccs","m54146_190729_151026\/34734978\/ccs","m54146_190729_151026\/34997040\/ccs","m54146_190729_151026\/35061864\/ccs","m54146_190729_151026\/35193430\/ccs","m54146_190729_151026\/35324152\/ccs","m54146_190729_151026\/35324890\/ccs","m54146_190729_151026\/35913851\/ccs","m54146_190729_151026\/35914444\/ccs","m54146_190729_151026\/36110986\/ccs","m54146_190729_151026\/36372707\/ccs","m54146_190729_151026\/37093947\/ccs","m54146_190729_151026\/37880378\/ccs","m54146_190729_151026\/37880657\/ccs","m54146_190729_151026\/37946243\/ccs","m54146_190729_151026\/38339404\/ccs","m54146_190729_151026\/38404906\/ccs","m54146_190729_151026\/38535937\/ccs","m54146_190729_151026\/38732066\/ccs","m54146_190729_151026\/38732408\/ccs","m54146_190729_151026\/39125350\/ccs","m54146_190729_151026\/39321759\/ccs","m54146_190729_151026\/39649425\/ccs","m54146_190729_151026\/39846557\/ccs","m54146_190729_151026\/41681207\/ccs","m54146_190729_151026\/41812148\/ccs","m54146_190729_151026\/41943104\/ccs","m54146_190729_151026\/42205309\/ccs","m54146_190729_151026\/42271041\/ccs","m54146_190729_151026\/42336681\/ccs","m54146_190729_151026\/42337061\/ccs","m54146_190729_151026\/42599341\/ccs","m54146_190729_151026\/42664358\/ccs","m54146_190729_151026\/42664842\/ccs","m54146_190729_151026\/42926225\/ccs","m54146_190729_151026\/42926827\/ccs","m54146_190729_151026\/42992304\/ccs","m54146_190729_151026\/43189092\/ccs","m54146_190729_151026\/43319429\/ccs","m54146_190729_151026\/43582155\/ccs","m54146_190729_151026\/43712604\/ccs","m54146_190729_151026\/43909747\/ccs","m54146_190729_151026\/44236952\/ccs","m54146_190729_151026\/44237508\/ccs","m54146_190729_151026\/44565370\/ccs","m54146_190729_151026\/44761766\/ccs","m54146_190729_151026\/45154712\/ccs","m54146_190729_151026\/45155175\/ccs","m54146_190729_151026\/45220602\/ccs","m54146_190729_151026\/45220827\/ccs","m54146_190729_151026\/45417340\/ccs","m54146_190729_151026\/45482777\/ccs","m54146_190729_151026\/45548192\/ccs","m54146_190729_151026\/45876041\/ccs","m54146_190729_151026\/46596758\/ccs","m54146_190729_151026\/46989675\/ccs","m54146_190729_151026\/47121061\/ccs","m54146_190729_151026\/47251749\/ccs","m54146_190729_151026\/47710670\/ccs","m54146_190729_151026\/47972566\/ccs","m54146_190729_151026\/49021887\/ccs","m54146_190729_151026\/49086970\/ccs","m54146_190729_151026\/49414675\/ccs","m54146_190729_151026\/49480443\/ccs","m54146_190729_151026\/49742073\/ccs","m54146_190729_151026\/49742493\/ccs","m54146_190729_151026\/50004187\/ccs","m54146_190729_151026\/50004904\/ccs","m54146_190729_151026\/50528655\/ccs","m54146_190729_151026\/50659779\/ccs","m54146_190729_151026\/51053517\/ccs","m54146_190729_151026\/51118582\/ccs","m54146_190729_151026\/51118710\/ccs","m54146_190729_151026\/51249418\/ccs","m54146_190729_151026\/51381201\/ccs","m54146_190729_151026\/52035841\/ccs","m54146_190729_151026\/52166930\/ccs","m54146_190729_151026\/52232436\/ccs","m54146_190729_151026\/52232933\/ccs","m54146_190729_151026\/52298151\/ccs","m54146_190729_151026\/52429783\/ccs","m54146_190729_151026\/52495319\/ccs","m54146_190729_151026\/52625722\/ccs","m54146_190729_151026\/52822385\/ccs","m54146_190729_151026\/53018783\/ccs","m54146_190729_151026\/53412724\/ccs","m54146_190729_151026\/53477861\/ccs","m54146_190729_151026\/53543056\/ccs","m54146_190729_151026\/54198374\/ccs","m54146_190729_151026\/54395353\/ccs","m54146_190729_151026\/54395728\/ccs","m54146_190729_151026\/54526284\/ccs","m54146_190729_151026\/54723416\/ccs","m54146_190729_151026\/54984918\/ccs","m54146_190729_151026\/55050621\/ccs","m54146_190729_151026\/55051076\/ccs","m54146_190729_151026\/55312551\/ccs","m54146_190729_151026\/55509823\/ccs","m54146_190729_151026\/55772103\/ccs","m54146_190729_151026\/55968679\/ccs","m54146_190729_151026\/56033471\/ccs","m54146_190729_151026\/56033505\/ccs","m54146_190729_151026\/56361079\/ccs","m54146_190729_151026\/56426708\/ccs","m54146_190729_151026\/56427107\/ccs","m54146_190729_151026\/56623993\/ccs","m54146_190729_151026\/56689393\/ccs","m54146_190729_151026\/56885723\/ccs","m54146_190729_151026\/57016417\/ccs","m54146_190729_151026\/57475355\/ccs","m54146_190729_151026\/57541388\/ccs","m54146_190729_151026\/57606398\/ccs","m54146_190729_151026\/57868814\/ccs","m54146_190729_151026\/58000169\/ccs","m54146_190729_151026\/58262506\/ccs","m54146_190729_151026\/58917049\/ccs","m54146_190729_151026\/58917618\/ccs","m54146_190729_151026\/59703542\/ccs","m54146_190729_151026\/60162647\/ccs","m54146_190729_151026\/60359493\/ccs","m54146_190729_151026\/60425191\/ccs","m54146_190729_151026\/60489857\/ccs","m54146_190729_151026\/60490341\/ccs","m54146_190729_151026\/60883039\/ccs","m54146_190729_151026\/61080002\/ccs","m54146_190729_151026\/61145839\/ccs","m54146_190729_151026\/61210830\/ccs","m54146_190729_151026\/61342647\/ccs","m54146_190729_151026\/61407902\/ccs","m54146_190729_151026\/61538418\/ccs","m54146_190729_151026\/62718678\/ccs","m54146_190729_151026\/11272864\/ccs","m54146_190729_151026\/11338402\/ccs","m54146_190729_151026\/11403935\/ccs","m54146_190729_151026\/11928247\/ccs","m54146_190729_151026\/12255599\/ccs","m54146_190729_151026\/12452467\/ccs","m54146_190729_151026\/13238417\/ccs","m54146_190729_151026\/13369974\/ccs","m54146_190729_151026\/63504483\/ccs","m54146_190729_151026\/63570625\/ccs","m54146_190729_151026\/64029135\/ccs","m54146_190729_151026\/64029401\/ccs","m54146_190729_151026\/64226161\/ccs","m54146_190729_151026\/64226259\/ccs","m54146_190729_151026\/64619165\/ccs","m54146_190729_151026\/64684180\/ccs","m54146_190729_151026\/65012594\/ccs","m54146_190729_151026\/65471362\/ccs","m54146_190729_151026\/65536068\/ccs","m54146_190729_151026\/65536108\/ccs","m54146_190729_151026\/65667964\/ccs","m54146_190729_151026\/65732765\/ccs","m54146_190729_151026\/65733384\/ccs","m54146_190729_151026\/65994971\/ccs","m54146_190729_151026\/66061064\/ccs","m54146_190729_151026\/66322693\/ccs","m54146_190729_151026\/66519335\/ccs","m54146_190729_151026\/66519575\/ccs","m54146_190729_151026\/66585201\/ccs","m54146_190729_151026\/67371193\/ccs","m54146_190729_151026\/67437355\/ccs","m54146_190729_151026\/67830114\/ccs","m54146_190729_151026\/67896119\/ccs","m54146_190729_151026\/68223575\/ccs","m54146_190729_151026\/68420216\/ccs","m54146_190729_151026\/68616572\/ccs","m54146_190729_151026\/68944139\/ccs","m54146_190729_151026\/70124428\/ccs","m54146_190729_151026\/70254921\/ccs","m54146_190729_151026\/70385978\/ccs","m54146_190729_151026\/70386116\/ccs","m54146_190729_151026\/70516858\/ccs","m54146_190729_151026\/70582998\/ccs","m54146_190729_151026\/70648021\/ccs","m54146_190729_151026\/71172754\/ccs","m54146_190729_151026\/71173031\/ccs","m54146_190729_151026\/71303294\/ccs","m54146_190729_151026\/71435025\/ccs","m54146_190729_151026\/71631205\/ccs","m54146_190729_151026\/71631754\/ccs","m54146_190729_151026\/72417676\/ccs","m54146_190729_151026\/72548946\/ccs","m54146_190729_151026\/72811149\/ccs","m54146_190729_151026\/73007427\/ccs","m54146_190729_151026\/73139002\/ccs","m54146_190729_151026\/73335175\/ccs","m54146_190729_151026\/73466688\/ccs","m54146_190729_151026\/73663264\/ccs","m54146_190729_151026\/73794255\/ccs","m54146_190729_151026\/73860085\/ccs","m54146_190729_151026\/73990437\/ccs","m54146_190729_151026\/74449519\/ccs","m54146_190729_151026\/74711314\/ccs","m54146_190729_151026\/74777565\/ccs","m54146_190729_151026\/13697296\/ccs","m54146_190729_151026\/13959901\/ccs","m54146_190729_151026\/14090466\/ccs","m54146_190729_151026\/14615330\/ccs","m54146_190729_151026\/14681084\/ccs","m54146_190729_151026\/14877484\/ccs","m54146_190729_151026\/15794591\/ccs","m54146_190729_151026\/15926197\/ccs","m54146_190729_151026\/15991322\/ccs","m54146_190729_151026\/15991706\/ccs","m54146_190729_151026\/16056715\/ccs","m54146_190729_151026\/16384259\/ccs","m54146_190729_151026\/16908392\/ccs","m54146_190729_151026\/17040176\/ccs","m54146_190729_151026\/17171080\/ccs","m54146_190729_151026\/17564054\/ccs","m54146_190729_151026\/18023409\/ccs","m54146_190729_151026\/18416244\/ccs","m54146_190729_151026\/18546785\/ccs","m54146_190729_151026\/18940680\/ccs","m54146_190729_151026\/19005831\/ccs","m54146_190729_151026\/19268480\/ccs","m54146_190729_151026\/19595406\/ccs","m54146_190729_151026\/19988690\/ccs","m54146_190729_151026\/19988969\/ccs","m54146_190729_151026\/20185952\/ccs","m54146_190729_151026\/21496122\/ccs","m54146_190729_151026\/21758745\/ccs","m54146_190729_151026\/22348337\/ccs","m54146_190729_151026\/23003260\/ccs","m54146_190729_151026\/23134925\/ccs","m54146_190729_151026\/23462365\/ccs","m54146_190729_151026\/23724843\/ccs","m54146_190729_151026\/24183011\/ccs","m54146_190729_151026\/24314221\/ccs","m54146_190729_151026\/24314324\/ccs","m54146_190729_151026\/24707824\/ccs","m54146_190729_151026\/24773191\/ccs","m54146_190729_151026\/25035709\/ccs","m54146_190729_151026\/25231653\/ccs","m54146_190729_151026\/25362670\/ccs","m54146_190729_151026\/26017973\/ccs","m54146_190729_151026\/26411678\/ccs","m54146_190729_151026\/27001398\/ccs","m54146_190729_151026\/27066748\/ccs","m54146_190729_151026\/27263514\/ccs","m54146_190729_151026\/27460194\/ccs","m54146_190729_151026\/27591368\/ccs","m54146_190729_151026\/27787510\/ccs","m54146_190729_151026\/27788079\/ccs","m54146_190729_151026\/27918539\/ccs","m54146_190729_151026\/27984249\/ccs","m54146_190729_151026\/28181079\/ccs","m54146_190729_151026\/28246482\/ccs","m54146_190729_151026\/28377586\/ccs","m54146_190729_151026\/28378029\/ccs","m54146_190729_151026\/28574201\/ccs","m54146_190729_151026\/29098705\/ccs","m54146_190729_151026\/29229545\/ccs","m54146_190729_151026\/29229936\/ccs","m54146_190729_151026\/29295017\/ccs","m54146_190729_151026\/29623265\/ccs","m54146_190729_151026\/29753928\/ccs","m54146_190729_151026\/30081289\/ccs","m54146_190729_151026\/30146771\/ccs","m54146_190729_151026\/30474514\/ccs","m54146_190729_151026\/30671292\/ccs","m54146_190729_151026\/30999176\/ccs","m54146_190729_151026\/32047329\/ccs","m54146_190729_151026\/32178893\/ccs","m54146_190729_151026\/32309571\/ccs","m54146_190729_151026\/32637367\/ccs","m54146_190729_151026\/32637739\/ccs","m54146_190729_151026\/32768430\/ccs","m54146_190729_151026\/33751886\/ccs","m54146_190729_151026\/33947899\/ccs","m54146_190729_151026\/34013648\/ccs","m54146_190729_151026\/34013743\/ccs","m54146_190729_151026\/10814410\/ccs","m54146_190729_151026\/59638011\/ccs","m54146_190729_151026\/69665003\/ccs","m54146_190729_151026\/69468710\/ccs","m54146_190729_151026\/20644447\/ccs","m54146_190729_151026\/68026644\/ccs","m54146_190729_151026\/4325595\/ccs","m54146_190729_151026\/4390980\/ccs","m54146_190729_151026\/4522138\/ccs","m54146_190729_151026\/4850096\/ccs","m54146_190729_151026\/4981274\/ccs","m54146_190729_151026\/5112728\/ccs","m54146_190729_151026\/5374670\/ccs","m54146_190729_151026\/5964530\/ccs","m54146_190729_151026\/6292370\/ccs","m54146_190729_151026\/6554015\/ccs","m54146_190729_151026\/7078789\/ccs","m54146_190729_151026\/7078828\/ccs","m54146_190729_151026\/7340657\/ccs","m54146_190729_151026\/7405963\/ccs","m54146_190729_151026\/7733841\/ccs","m54146_190729_151026\/7733916\/ccs","m54146_190729_151026\/7864679\/ccs","m54146_190729_151026\/8061220\/ccs","m54146_190729_151026\/8061712\/ccs","m54146_190729_151026\/8454683\/ccs","m54146_190729_151026\/8520400\/ccs","m54146_190729_151026\/8585817\/ccs","m54146_190729_151026\/8979149\/ccs","m54146_190729_151026\/9044501\/ccs","m54146_190729_151026\/9109849\/ccs","m54146_190729_151026\/9306405\/ccs","m54146_190729_151026\/9372291\/ccs","m54146_190729_151026\/9437492\/ccs","m54146_190729_151026\/9437716\/ccs","m54146_190729_151026\/9502871\/ccs","m54146_190729_151026\/9634533\/ccs","m54146_190729_151026\/9896151\/ccs","m54146_190729_151026\/10289950\/ccs","m54146_190729_151026\/10485914\/ccs","m54146_190729_151026\/10617413\/ccs","m54146_190729_151026\/34275570\/ccs","m54146_190729_151026\/34800587\/ccs","m54146_190729_151026\/34931337\/ccs","m54146_190729_151026\/35324021\/ccs","m54146_190729_151026\/35324219\/ccs","m54146_190729_151026\/35520620\/ccs","m54146_190729_151026\/35849140\/ccs","m54146_190729_151026\/35914644\/ccs","m54146_190729_151026\/36307325\/ccs","m54146_190729_151026\/36765932\/ccs","m54146_190729_151026\/36962446\/ccs","m54146_190729_151026\/37028726\/ccs","m54146_190729_151026\/37159379\/ccs","m54146_190729_151026\/37159466\/ccs","m54146_190729_151026\/37486713\/ccs","m54146_190729_151026\/37683375\/ccs","m54146_190729_151026\/37683407\/ccs","m54146_190729_151026\/38011592\/ccs","m54146_190729_151026\/38404615\/ccs","m54146_190729_151026\/38470539\/ccs","m54146_190729_151026\/39191197\/ccs","m54146_190729_151026\/39191370\/ccs","m54146_190729_151026\/40042612\/ccs","m54146_190729_151026\/40764103\/ccs","m54146_190729_151026\/40829052\/ccs","m54146_190729_151026\/40960246\/ccs","m54146_190729_151026\/41026179\/ccs","m54146_190729_151026\/41287813\/ccs","m54146_190729_151026\/41353825\/ccs","m54146_190729_151026\/41550166\/ccs","m54146_190729_151026\/41550194\/ccs","m54146_190729_151026\/42009456\/ccs","m54146_190729_151026\/42402527\/ccs","m54146_190729_151026\/42533655\/ccs","m54146_190729_151026\/42599046\/ccs","m54146_190729_151026\/42729542\/ccs","m54146_190729_151026\/42991888\/ccs","m54146_190729_151026\/43581810\/ccs","m54146_190729_151026\/43778599\/ccs","m54146_190729_151026\/43909414\/ccs","m54146_190729_151026\/44172167\/ccs","m54146_190729_151026\/44433976\/ccs","m54146_190729_151026\/45023489\/ccs","m54146_190729_151026\/45024210\/ccs","m54146_190729_151026\/45220024\/ccs","m54146_190729_151026\/45286052\/ccs","m54146_190729_151026\/45286360\/ccs","m54146_190729_151026\/45351230\/ccs","m54146_190729_151026\/45810494\/ccs","m54146_190729_151026\/46334241\/ccs","m54146_190729_151026\/46334827\/ccs","m54146_190729_151026\/46400397\/ccs","m54146_190729_151026\/46858462\/ccs","m54146_190729_151026\/46859047\/ccs","m54146_190729_151026\/46859098\/ccs","m54146_190729_151026\/46923969\/ccs","m54146_190729_151026\/47841809\/ccs","m54146_190729_151026\/48103635\/ccs","m54146_190729_151026\/48628129\/ccs","m54146_190729_151026\/49479858\/ccs","m54146_190729_151026\/49480216\/ccs","m54146_190729_151026\/50004217\/ccs","m54146_190729_151026\/50004421\/ccs","m54146_190729_151026\/50069909\/ccs","m54146_190729_151026\/50332162\/ccs","m54146_190729_151026\/50594662\/ccs","m54146_190729_151026\/50594733\/ccs","m54146_190729_151026\/51774069\/ccs","m54146_190729_151026\/51839852\/ccs","m54146_190729_151026\/52101375\/ccs","m54146_190729_151026\/52167654\/ccs","m54146_190729_151026\/52232965\/ccs","m54146_190729_151026\/52297968\/ccs","m54146_190729_151026\/52429135\/ccs","m54146_190729_151026\/52495224\/ccs","m54146_190729_151026\/52691917\/ccs","m54146_190729_151026\/53084806\/ccs","m54146_190729_151026\/53085160\/ccs","m54146_190729_151026\/53150431\/ccs","m54146_190729_151026\/53477540\/ccs","m54146_190729_151026\/53543570\/ccs","m54146_190729_151026\/53739720\/ccs","m54146_190729_151026\/54395726\/ccs","m54146_190729_151026\/54460597\/ccs","m54146_190729_151026\/54722885\/ccs","m54146_190729_151026\/54788763\/ccs","m54146_190729_151026\/54854296\/ccs","m54146_190729_151026\/56099340\/ccs","m54146_190729_151026\/56165338\/ccs","m54146_190729_151026\/56230843\/ccs","m54146_190729_151026\/56623299\/ccs","m54146_190729_151026\/57016551\/ccs","m54146_190729_151026\/57672342\/ccs","m54146_190729_151026\/58065301\/ccs","m54146_190729_151026\/58327293\/ccs","m54146_190729_151026\/58458788\/ccs","m54146_190729_151026\/58524418\/ccs","m54146_190729_151026\/58589620\/ccs","m54146_190729_151026\/58589919\/ccs","m54146_190729_151026\/59506962\/ccs","m54146_190729_151026\/59900426\/ccs","m54146_190729_151026\/59966340\/ccs","m54146_190729_151026\/60294048\/ccs","m54146_190729_151026\/60555782\/ccs","m54146_190729_151026\/60817993\/ccs","m54146_190729_151026\/60949231\/ccs","m54146_190729_151026\/61145774\/ccs","m54146_190729_151026\/61211253\/ccs","m54146_190729_151026\/61538721\/ccs","m54146_190729_151026\/61604705\/ccs","m54146_190729_151026\/61735176\/ccs","m54146_190729_151026\/62128690\/ccs","m54146_190729_151026\/62259265\/ccs","m54146_190729_151026\/62391220\/ccs","m54146_190729_151026\/62587176\/ccs","m54146_190729_151026\/62587756\/ccs","m54146_190729_151026\/10813604\/ccs","m54146_190729_151026\/10813920\/ccs","m54146_190729_151026\/10814204\/ccs","m54146_190729_151026\/11075774\/ccs","m54146_190729_151026\/11272712\/ccs","m54146_190729_151026\/11272820\/ccs","m54146_190729_151026\/11534913\/ccs","m54146_190729_151026\/11600456\/ccs","m54146_190729_151026\/11665877\/ccs","m54146_190729_151026\/11731531\/ccs","m54146_190729_151026\/11731737\/ccs","m54146_190729_151026\/11796611\/ccs","m54146_190729_151026\/12124876\/ccs","m54146_190729_151026\/12125044\/ccs","m54146_190729_151026\/12321012\/ccs","m54146_190729_151026\/12451980\/ccs","m54146_190729_151026\/12845892\/ccs","m54146_190729_151026\/13107393\/ccs","m54146_190729_151026\/13304192\/ccs","m54146_190729_151026\/13566302\/ccs","m54146_190729_151026\/62849153\/ccs","m54146_190729_151026\/63373485\/ccs","m54146_190729_151026\/63701135\/ccs","m54146_190729_151026\/63767525\/ccs","m54146_190729_151026\/63898340\/ccs","m54146_190729_151026\/63964135\/ccs","m54146_190729_151026\/64356837\/ccs","m54146_190729_151026\/64357095\/ccs","m54146_190729_151026\/64618787\/ccs","m54146_190729_151026\/64618880\/ccs","m54146_190729_151026\/64815472\/ccs","m54146_190729_151026\/65011957\/ccs","m54146_190729_151026\/65012183\/ccs","m54146_190729_151026\/65864029\/ccs","m54146_190729_151026\/66257023\/ccs","m54146_190729_151026\/66388389\/ccs","m54146_190729_151026\/66781959\/ccs","m54146_190729_151026\/67633422\/ccs","m54146_190729_151026\/67699121\/ccs","m54146_190729_151026\/68158363\/ccs","m54146_190729_151026\/69010308\/ccs","m54146_190729_151026\/69206493\/ccs","m54146_190729_151026\/69337753\/ccs","m54146_190729_151026\/69469115\/ccs","m54146_190729_151026\/69533819\/ccs","m54146_190729_151026\/69665008\/ccs","m54146_190729_151026\/69730969\/ccs","m54146_190729_151026\/70517485\/ccs","m54146_190729_151026\/70517603\/ccs","m54146_190729_151026\/70713962\/ccs","m54146_190729_151026\/71565419\/ccs","m54146_190729_151026\/71697252\/ccs","m54146_190729_151026\/71762345\/ccs","m54146_190729_151026\/72024768\/ccs","m54146_190729_151026\/72745191\/ccs","m54146_190729_151026\/73073171\/ccs","m54146_190729_151026\/73728243\/ccs","m54146_190729_151026\/74318328\/ccs","m54146_190729_151026\/13762875\/ccs","m54146_190729_151026\/13894088\/ccs","m54146_190729_151026\/14549765\/ccs","m54146_190729_151026\/14745843\/ccs","m54146_190729_151026\/15073998\/ccs","m54146_190729_151026\/15139058\/ccs","m54146_190729_151026\/15663625\/ccs","m54146_190729_151026\/15663678\/ccs","m54146_190729_151026\/16253062\/ccs","m54146_190729_151026\/16253745\/ccs","m54146_190729_151026\/16318663\/ccs","m54146_190729_151026\/16515428\/ccs","m54146_190729_151026\/16712328\/ccs","m54146_190729_151026\/16712339\/ccs","m54146_190729_151026\/17433513\/ccs","m54146_190729_151026\/17695415\/ccs","m54146_190729_151026\/17760531\/ccs","m54146_190729_151026\/17760978\/ccs","m54146_190729_151026\/17891944\/ccs","m54146_190729_151026\/18350587\/ccs","m54146_190729_151026\/18809517\/ccs","m54146_190729_151026\/18809540\/ccs","m54146_190729_151026\/18940552\/ccs","m54146_190729_151026\/19005557\/ccs","m54146_190729_151026\/19071857\/ccs","m54146_190729_151026\/19137234\/ccs","m54146_190729_151026\/19202912\/ccs","m54146_190729_151026\/19268199\/ccs","m54146_190729_151026\/19333968\/ccs","m54146_190729_151026\/19464346\/ccs","m54146_190729_151026\/20120433\/ccs","m54146_190729_151026\/20251493\/ccs","m54146_190729_151026\/20578420\/ccs","m54146_190729_151026\/20906829\/ccs","m54146_190729_151026\/21168833\/ccs","m54146_190729_151026\/21496736\/ccs","m54146_190729_151026\/21758027\/ccs","m54146_190729_151026\/21824072\/ccs","m54146_190729_151026\/21824372\/ccs","m54146_190729_151026\/22021112\/ccs","m54146_190729_151026\/22151752\/ccs","m54146_190729_151026\/22152172\/ccs","m54146_190729_151026\/23003640\/ccs","m54146_190729_151026\/23069109\/ccs","m54146_190729_151026\/23069553\/ccs","m54146_190729_151026\/23724607\/ccs","m54146_190729_151026\/23789920\/ccs","m54146_190729_151026\/24314298\/ccs","m54146_190729_151026\/24707958\/ccs","m54146_190729_151026\/25035441\/ccs","m54146_190729_151026\/25297774\/ccs","m54146_190729_151026\/25428562\/ccs","m54146_190729_151026\/25755943\/ccs","m54146_190729_151026\/26018551\/ccs","m54146_190729_151026\/26215078\/ccs","m54146_190729_151026\/26346372\/ccs","m54146_190729_151026\/26542489\/ccs","m54146_190729_151026\/26542790\/ccs","m54146_190729_151026\/26870319\/ccs","m54146_190729_151026\/27132376\/ccs","m54146_190729_151026\/27394575\/ccs","m54146_190729_151026\/27525345\/ccs","m54146_190729_151026\/27722345\/ccs","m54146_190729_151026\/27918822\/ccs","m54146_190729_151026\/27984199\/ccs","m54146_190729_151026\/28115519\/ccs","m54146_190729_151026\/28312148\/ccs","m54146_190729_151026\/28574603\/ccs","m54146_190729_151026\/29032813\/ccs","m54146_190729_151026\/29098369\/ccs","m54146_190729_151026\/29360799\/ccs","m54146_190729_151026\/29753631\/ccs","m54146_190729_151026\/30016334\/ccs","m54146_190729_151026\/31392264\/ccs","m54146_190729_151026\/31916490\/ccs","m54146_190729_151026\/32047831\/ccs","m54146_190729_151026\/32703267\/ccs","m54146_190729_151026\/32833733\/ccs","m54146_190729_151026\/32834141\/ccs","m54146_190729_151026\/33161440\/ccs","m54146_190729_151026\/33227648\/ccs","m54146_190729_151026\/33751575\/ccs","m54146_190729_151026\/33816987\/ccs","m54146_190729_151026\/33882627\/ccs","m54146_190729_151026\/34144518\/ccs","m54146_190729_151026\/39322090\/ccs","m54146_190729_151026\/41812789\/ccs","m54146_190729_151026\/29753681\/ccs","m54146_190729_151026\/44368008\/ccs","m54146_190729_151026\/9896187\/ccs","m54146_190729_151026\/9765780\/ccs","m54146_190729_151026\/28312363\/ccs","m54146_190729_151026\/4194718\/ccs","m54146_190729_151026\/4259995\/ccs","m54146_190729_151026\/4326311\/ccs","m54146_190729_151026\/4456709\/ccs","m54146_190729_151026\/4785102\/ccs","m54146_190729_151026\/4850443\/ccs","m54146_190729_151026\/5046431\/ccs","m54146_190729_151026\/5046950\/ccs","m54146_190729_151026\/5177785\/ccs","m54146_190729_151026\/5505321\/ccs","m54146_190729_151026\/5636464\/ccs","m54146_190729_151026\/5702604\/ccs","m54146_190729_151026\/6488819\/ccs","m54146_190729_151026\/7274708\/ccs","m54146_190729_151026\/7406447\/ccs","m54146_190729_151026\/7536824\/ccs","m54146_190729_151026\/7733601\/ccs","m54146_190729_151026\/7799685\/ccs","m54146_190729_151026\/7864773\/ccs","m54146_190729_151026\/7930779\/ccs","m54146_190729_151026\/8257796\/ccs","m54146_190729_151026\/8585772\/ccs","m54146_190729_151026\/8782659\/ccs","m54146_190729_151026\/8913568\/ccs","m54146_190729_151026\/9044786\/ccs","m54146_190729_151026\/9307116\/ccs","m54146_190729_151026\/9437944\/ccs","m54146_190729_151026\/10158605\/ccs","m54146_190729_151026\/10224501\/ccs","m54146_190729_151026\/10355474\/ccs","m54146_190729_151026\/10486316\/ccs","m54146_190729_151026\/10552015\/ccs","m54146_190729_151026\/34341670\/ccs","m54146_190729_151026\/34603699\/ccs","m54146_190729_151026\/34668769\/ccs","m54146_190729_151026\/34734341\/ccs","m54146_190729_151026\/34996902\/ccs","m54146_190729_151026\/35127605\/ccs","m54146_190729_151026\/35193115\/ccs","m54146_190729_151026\/35193314\/ccs","m54146_190729_151026\/35193709\/ccs","m54146_190729_151026\/35389792\/ccs","m54146_190729_151026\/35782725\/ccs","m54146_190729_151026\/35783023\/ccs","m54146_190729_151026\/36111213\/ccs","m54146_190729_151026\/36307948\/ccs","m54146_190729_151026\/36372775\/ccs","m54146_190729_151026\/36503988\/ccs","m54146_190729_151026\/36569353\/ccs","m54146_190729_151026\/36569583\/ccs","m54146_190729_151026\/36701014\/ccs","m54146_190729_151026\/37356070\/ccs","m54146_190729_151026\/37356514\/ccs","m54146_190729_151026\/37421544\/ccs","m54146_190729_151026\/38142492\/ccs","m54146_190729_151026\/38273338\/ccs","m54146_190729_151026\/38273846\/ccs","m54146_190729_151026\/38404484\/ccs","m54146_190729_151026\/38405089\/ccs","m54146_190729_151026\/38470257\/ccs","m54146_190729_151026\/38470362\/ccs","m54146_190729_151026\/38536032\/ccs","m54146_190729_151026\/38600793\/ccs","m54146_190729_151026\/38601033\/ccs","m54146_190729_151026\/38667220\/ccs","m54146_190729_151026\/38994675\/ccs","m54146_190729_151026\/39125131\/ccs","m54146_190729_151026\/39190998\/ccs","m54146_190729_151026\/39387673\/ccs","m54146_190729_151026\/39388059\/ccs","m54146_190729_151026\/39846122\/ccs","m54146_190729_151026\/39846826\/ccs","m54146_190729_151026\/40305479\/ccs","m54146_190729_151026\/40436161\/ccs","m54146_190729_151026\/40567520\/ccs","m54146_190729_151026\/40764356\/ccs","m54146_190729_151026\/40895019\/ccs","m54146_190729_151026\/40895077\/ccs","m54146_190729_151026\/41091250\/ccs","m54146_190729_151026\/41156822\/ccs","m54146_190729_151026\/41222712\/ccs","m54146_190729_151026\/41549955\/ccs","m54146_190729_151026\/41550021\/ccs","m54146_190729_151026\/41943208\/ccs","m54146_190729_151026\/41943354\/ccs","m54146_190729_151026\/42140320\/ccs","m54146_190729_151026\/42336428\/ccs","m54146_190729_151026\/42337001\/ccs","m54146_190729_151026\/42468249\/ccs","m54146_190729_151026\/42533492\/ccs","m54146_190729_151026\/42729677\/ccs","m54146_190729_151026\/43123541\/ccs","m54146_190729_151026\/43253969\/ccs","m54146_190729_151026\/43647190\/ccs","m54146_190729_151026\/43647947\/ccs","m54146_190729_151026\/43843869\/ccs","m54146_190729_151026\/43909860\/ccs","m54146_190729_151026\/44040307\/ccs","m54146_190729_151026\/44106453\/ccs","m54146_190729_151026\/44106664\/ccs","m54146_190729_151026\/44171337\/ccs","m54146_190729_151026\/44302901\/ccs","m54146_190729_151026\/44368408\/ccs","m54146_190729_151026\/44368787\/ccs","m54146_190729_151026\/44695789\/ccs","m54146_190729_151026\/44695969\/ccs","m54146_190729_151026\/44958034\/ccs","m54146_190729_151026\/45024088\/ccs","m54146_190729_151026\/45219966\/ccs","m54146_190729_151026\/45286047\/ccs","m54146_190729_151026\/45351344\/ccs","m54146_190729_151026\/45482565\/ccs","m54146_190729_151026\/45548218\/ccs","m54146_190729_151026\/45548275\/ccs","m54146_190729_151026\/45810632\/ccs","m54146_190729_151026\/45941116\/ccs","m54146_190729_151026\/45941325\/ccs","m54146_190729_151026\/46071978\/ccs","m54146_190729_151026\/46269400\/ccs","m54146_190729_151026\/46596831\/ccs","m54146_190729_151026\/46662449\/ccs","m54146_190729_151026\/46858323\/ccs","m54146_190729_151026\/47054980\/ccs","m54146_190729_151026\/47055635\/ccs","m54146_190729_151026\/47382629\/ccs","m54146_190729_151026\/47644818\/ccs","m54146_190729_151026\/47644902\/ccs","m54146_190729_151026\/47776400\/ccs","m54146_190729_151026\/47973147\/ccs","m54146_190729_151026\/48038711\/ccs","m54146_190729_151026\/48103737\/ccs","m54146_190729_151026\/48169113\/ccs","m54146_190729_151026\/48628105\/ccs","m54146_190729_151026\/48693750\/ccs","m54146_190729_151026\/48759077\/ccs","m54146_190729_151026\/49021127\/ccs","m54146_190729_151026\/49284044\/ccs","m54146_190729_151026\/49545891\/ccs","m54146_190729_151026\/49611667\/ccs","m54146_190729_151026\/49676849\/ccs","m54146_190729_151026\/49742698\/ccs","m54146_190729_151026\/49808128\/ccs","m54146_190729_151026\/49873233\/ccs","m54146_190729_151026\/49938966\/ccs","m54146_190729_151026\/49939294\/ccs","m54146_190729_151026\/50135859\/ccs","m54146_190729_151026\/50201309\/ccs","m54146_190729_151026\/50266518\/ccs","m54146_190729_151026\/50528475\/ccs","m54146_190729_151026\/51183922\/ccs","m54146_190729_151026\/51315063\/ccs","m54146_190729_151026\/51381182\/ccs","m54146_190729_151026\/51512123\/ccs","m54146_190729_151026\/51642962\/ccs","m54146_190729_151026\/51970800\/ccs","m54146_190729_151026\/52494691\/ccs","m54146_190729_151026\/52560296\/ccs","m54146_190729_151026\/52560757\/ccs","m54146_190729_151026\/52822583\/ccs","m54146_190729_151026\/52822770\/ccs","m54146_190729_151026\/52953906\/ccs","m54146_190729_151026\/53084448\/ccs","m54146_190729_151026\/53150328\/ccs","m54146_190729_151026\/53216066\/ccs","m54146_190729_151026\/54001963\/ccs","m54146_190729_151026\/54067552\/ccs","m54146_190729_151026\/54133668\/ccs","m54146_190729_151026\/54198653\/ccs","m54146_190729_151026\/54264673\/ccs","m54146_190729_151026\/54329596\/ccs","m54146_190729_151026\/54395192\/ccs","m54146_190729_151026\/54461429\/ccs","m54146_190729_151026\/54526028\/ccs","m54146_190729_151026\/54526728\/ccs","m54146_190729_151026\/54723489\/ccs","m54146_190729_151026\/54723529\/ccs","m54146_190729_151026\/54920144\/ccs","m54146_190729_151026\/54985140\/ccs","m54146_190729_151026\/54985528\/ccs","m54146_190729_151026\/55247192\/ccs","m54146_190729_151026\/55247255\/ccs","m54146_190729_151026\/55443988\/ccs","m54146_190729_151026\/55705922\/ccs","m54146_190729_151026\/55837519\/ccs","m54146_190729_151026\/56099022\/ccs","m54146_190729_151026\/56165152\/ccs","m54146_190729_151026\/56230647\/ccs","m54146_190729_151026\/56427000\/ccs","m54146_190729_151026\/56427382\/ccs","m54146_190729_151026\/57017007\/ccs","m54146_190729_151026\/57606499\/ccs","m54146_190729_151026\/57606540\/ccs","m54146_190729_151026\/57803333\/ccs","m54146_190729_151026\/57868562\/ccs","m54146_190729_151026\/58458478\/ccs","m54146_190729_151026\/58524168\/ccs","m54146_190729_151026\/58721035\/ccs","m54146_190729_151026\/58785955\/ccs","m54146_190729_151026\/58786722\/ccs","m54146_190729_151026\/58851930\/ccs","m54146_190729_151026\/59048058\/ccs","m54146_190729_151026\/59114088\/ccs","m54146_190729_151026\/59179625\/ccs","m54146_190729_151026\/59310517\/ccs","m54146_190729_151026\/59507010\/ccs","m54146_190729_151026\/59507609\/ccs","m54146_190729_151026\/59572882\/ccs","m54146_190729_151026\/59769803\/ccs","m54146_190729_151026\/59965573\/ccs","m54146_190729_151026\/59966368\/ccs","m54146_190729_151026\/60162341\/ccs","m54146_190729_151026\/60358862\/ccs","m54146_190729_151026\/60359079\/ccs","m54146_190729_151026\/60359385\/ccs","m54146_190729_151026\/60424931\/ccs","m54146_190729_151026\/60490442\/ccs","m54146_190729_151026\/60490491\/ccs","m54146_190729_151026\/60555780\/ccs","m54146_190729_151026\/60555867\/ccs","m54146_190729_151026\/60556138\/ccs","m54146_190729_151026\/60817555\/ccs","m54146_190729_151026\/60817939\/ccs","m54146_190729_151026\/60818311\/ccs","m54146_190729_151026\/60883474\/ccs","m54146_190729_151026\/60883477\/ccs","m54146_190729_151026\/61342004\/ccs","m54146_190729_151026\/61670019\/ccs","m54146_190729_151026\/61800976\/ccs","m54146_190729_151026\/62128314\/ccs","m54146_190729_151026\/62193826\/ccs","m54146_190729_151026\/62194293\/ccs","m54146_190729_151026\/62259283\/ccs","m54146_190729_151026\/62259757\/ccs","m54146_190729_151026\/62259838\/ccs","m54146_190729_151026\/62390692\/ccs","m54146_190729_151026\/62521866\/ccs","m54146_190729_151026\/62522189\/ccs","m54146_190729_151026\/62718908\/ccs","m54146_190729_151026\/10683357\/ccs","m54146_190729_151026\/11010125\/ccs","m54146_190729_151026\/11337879\/ccs","m54146_190729_151026\/11469320\/ccs","m54146_190729_151026\/11797121\/ccs","m54146_190729_151026\/11993713\/ccs","m54146_190729_151026\/12059342\/ccs","m54146_190729_151026\/12190346\/ccs","m54146_190729_151026\/12190538\/ccs","m54146_190729_151026\/12452007\/ccs","m54146_190729_151026\/12517485\/ccs","m54146_190729_151026\/12583889\/ccs","m54146_190729_151026\/12649200\/ccs","m54146_190729_151026\/12649422\/ccs","m54146_190729_151026\/12976905\/ccs","m54146_190729_151026\/13107305\/ccs","m54146_190729_151026\/13173352\/ccs","m54146_190729_151026\/13173707\/ccs","m54146_190729_151026\/13304772\/ccs","m54146_190729_151026\/13566281\/ccs","m54146_190729_151026\/13631752\/ccs","m54146_190729_151026\/62849360\/ccs","m54146_190729_151026\/62980638\/ccs","m54146_190729_151026\/63046034\/ccs","m54146_190729_151026\/63242860\/ccs","m54146_190729_151026\/63439133\/ccs","m54146_190729_151026\/63504864\/ccs","m54146_190729_151026\/64684820\/ccs","m54146_190729_151026\/64684917\/ccs","m54146_190729_151026\/65012273\/ccs","m54146_190729_151026\/65143129\/ccs","m54146_190729_151026\/65273982\/ccs","m54146_190729_151026\/65732742\/ccs","m54146_190729_151026\/65733419\/ccs","m54146_190729_151026\/65864110\/ccs","m54146_190729_151026\/65994961\/ccs","m54146_190729_151026\/66519157\/ccs","m54146_190729_151026\/66519973\/ccs","m54146_190729_151026\/66584754\/ccs","m54146_190729_151026\/66585114\/ccs","m54146_190729_151026\/66585438\/ccs","m54146_190729_151026\/66715933\/ccs","m54146_190729_151026\/66716304\/ccs","m54146_190729_151026\/66781562\/ccs","m54146_190729_151026\/66847133\/ccs","m54146_190729_151026\/66978585\/ccs","m54146_190729_151026\/67043961\/ccs","m54146_190729_151026\/67175217\/ccs","m54146_190729_151026\/67175295\/ccs","m54146_190729_151026\/67371326\/ccs","m54146_190729_151026\/67371631\/ccs","m54146_190729_151026\/67436847\/ccs","m54146_190729_151026\/67568380\/ccs","m54146_190729_151026\/67830273\/ccs","m54146_190729_151026\/68092409\/ccs","m54146_190729_151026\/68223191\/ccs","m54146_190729_151026\/68223643\/ccs","m54146_190729_151026\/68223730\/ccs","m54146_190729_151026\/68354155\/ccs","m54146_190729_151026\/68354532\/ccs","m54146_190729_151026\/68485454\/ccs","m54146_190729_151026\/68551384\/ccs","m54146_190729_151026\/68616497\/ccs","m54146_190729_151026\/68748117\/ccs","m54146_190729_151026\/68813109\/ccs","m54146_190729_151026\/68813764\/ccs","m54146_190729_151026\/68879314\/ccs","m54146_190729_151026\/69009581\/ccs","m54146_190729_151026\/69075657\/ccs","m54146_190729_151026\/69337634\/ccs","m54146_190729_151026\/69337655\/ccs","m54146_190729_151026\/69665652\/ccs","m54146_190729_151026\/69796823\/ccs","m54146_190729_151026\/69927135\/ccs","m54146_190729_151026\/70058902\/ccs","m54146_190729_151026\/70189697\/ccs","m54146_190729_151026\/70451645\/ccs","m54146_190729_151026\/70844995\/ccs","m54146_190729_151026\/70910480\/ccs","m54146_190729_151026\/71172804\/ccs","m54146_190729_151026\/71304105\/ccs","m54146_190729_151026\/71304169\/ccs","m54146_190729_151026\/71434380\/ccs","m54146_190729_151026\/71565965\/ccs","m54146_190729_151026\/71762287\/ccs","m54146_190729_151026\/71762520\/ccs","m54146_190729_151026\/71828033\/ccs","m54146_190729_151026\/72090250\/ccs","m54146_190729_151026\/72090334\/ccs","m54146_190729_151026\/72155837\/ccs","m54146_190729_151026\/72155962\/ccs","m54146_190729_151026\/72352414\/ccs","m54146_190729_151026\/72418243\/ccs","m54146_190729_151026\/72614889\/ccs","m54146_190729_151026\/73007219\/ccs","m54146_190729_151026\/73073160\/ccs","m54146_190729_151026\/73400720\/ccs","m54146_190729_151026\/73532104\/ccs","m54146_190729_151026\/73597514\/ccs","m54146_190729_151026\/73597619\/ccs","m54146_190729_151026\/74121551\/ccs","m54146_190729_151026\/74186909\/ccs","m54146_190729_151026\/74318750\/ccs","m54146_190729_151026\/74645633\/ccs","m54146_190729_151026\/74646273\/ccs","m54146_190729_151026\/74777500\/ccs","m54146_190729_151026\/74842862\/ccs","m54146_190729_151026\/74907751\/ccs","m54146_190729_151026\/13763124\/ccs","m54146_190729_151026\/13828842\/ccs","m54146_190729_151026\/13894226\/ccs","m54146_190729_151026\/14221434\/ccs","m54146_190729_151026\/14352528\/ccs","m54146_190729_151026\/14353006\/ccs","m54146_190729_151026\/14484266\/ccs","m54146_190729_151026\/14549680\/ccs","m54146_190729_151026\/14614657\/ccs","m54146_190729_151026\/14876776\/ccs","m54146_190729_151026\/15074008\/ccs","m54146_190729_151026\/15532652\/ccs","m54146_190729_151026\/15664096\/ccs","m54146_190729_151026\/16515245\/ccs","m54146_190729_151026\/17301647\/ccs","m54146_190729_151026\/17432984\/ccs","m54146_190729_151026\/17498205\/ccs","m54146_190729_151026\/17499089\/ccs","m54146_190729_151026\/17695323\/ccs","m54146_190729_151026\/17826318\/ccs","m54146_190729_151026\/17957248\/ccs","m54146_190729_151026\/18088813\/ccs","m54146_190729_151026\/18153828\/ccs","m54146_190729_151026\/18285439\/ccs","m54146_190729_151026\/18415996\/ccs","m54146_190729_151026\/18678208\/ccs","m54146_190729_151026\/18874848\/ccs","m54146_190729_151026\/19071694\/ccs","m54146_190729_151026\/19137341\/ccs","m54146_190729_151026\/19399416\/ccs","m54146_190729_151026\/19858038\/ccs","m54146_190729_151026\/20579168\/ccs","m54146_190729_151026\/20644444\/ccs","m54146_190729_151026\/20644498\/ccs","m54146_190729_151026\/20841059\/ccs","m54146_190729_151026\/20841224\/ccs","m54146_190729_151026\/21037862\/ccs","m54146_190729_151026\/21234451\/ccs","m54146_190729_151026\/21300182\/ccs","m54146_190729_151026\/21627877\/ccs","m54146_190729_151026\/21692521\/ccs","m54146_190729_151026\/21823897\/ccs","m54146_190729_151026\/21889940\/ccs","m54146_190729_151026\/22217413\/ccs","m54146_190729_151026\/22413581\/ccs","m54146_190729_151026\/22414036\/ccs","m54146_190729_151026\/22610609\/ccs","m54146_190729_151026\/23068869\/ccs","m54146_190729_151026\/23069202\/ccs","m54146_190729_151026\/23134856\/ccs","m54146_190729_151026\/23199825\/ccs","m54146_190729_151026\/23265600\/ccs","m54146_190729_151026\/23462285\/ccs","m54146_190729_151026\/23920954\/ccs","m54146_190729_151026\/23921148\/ccs","m54146_190729_151026\/24117941\/ccs","m54146_190729_151026\/24314810\/ccs","m54146_190729_151026\/24379736\/ccs","m54146_190729_151026\/24642374\/ccs","m54146_190729_151026\/24839031\/ccs","m54146_190729_151026\/24904283\/ccs","m54146_190729_151026\/25559561\/ccs","m54146_190729_151026\/25690778\/ccs","m54146_190729_151026\/25691055\/ccs","m54146_190729_151026\/26215244\/ccs","m54146_190729_151026\/26280283\/ccs","m54146_190729_151026\/26345757\/ccs","m54146_190729_151026\/26411494\/ccs","m54146_190729_151026\/26542677\/ccs","m54146_190729_151026\/26870137\/ccs","m54146_190729_151026\/26935943\/ccs","m54146_190729_151026\/27067011\/ccs","m54146_190729_151026\/27132472\/ccs","m54146_190729_151026\/27132535\/ccs","m54146_190729_151026\/27263636\/ccs","m54146_190729_151026\/27460367\/ccs","m54146_190729_151026\/27722230\/ccs","m54146_190729_151026\/27918670\/ccs","m54146_190729_151026\/28049537\/ccs","m54146_190729_151026\/28180776\/ccs","m54146_190729_151026\/28312448\/ccs","m54146_190729_151026\/28378097\/ccs","m54146_190729_151026\/28443183\/ccs","m54146_190729_151026\/28574418\/ccs","m54146_190729_151026\/28574485\/ccs","m54146_190729_151026\/28835939\/ccs","m54146_190729_151026\/29164265\/ccs","m54146_190729_151026\/29164445\/ccs","m54146_190729_151026\/29360253\/ccs","m54146_190729_151026\/29360364\/ccs","m54146_190729_151026\/29557311\/ccs","m54146_190729_151026\/29557529\/ccs","m54146_190729_151026\/29687951\/ccs","m54146_190729_151026\/29688246\/ccs","m54146_190729_151026\/30147393\/ccs","m54146_190729_151026\/30277966\/ccs","m54146_190729_151026\/30737071\/ccs","m54146_190729_151026\/30737288\/ccs","m54146_190729_151026\/30933287\/ccs","m54146_190729_151026\/30998872\/ccs","m54146_190729_151026\/31064354\/ccs","m54146_190729_151026\/31129851\/ccs","m54146_190729_151026\/31851377\/ccs","m54146_190729_151026\/31916626\/ccs","m54146_190729_151026\/32113184\/ccs","m54146_190729_151026\/32244074\/ccs","m54146_190729_151026\/32310126\/ccs","m54146_190729_151026\/32374890\/ccs","m54146_190729_151026\/32375359\/ccs","m54146_190729_151026\/32441026\/ccs","m54146_190729_151026\/32506849\/ccs","m54146_190729_151026\/32637616\/ccs","m54146_190729_151026\/32768181\/ccs","m54146_190729_151026\/32768467\/ccs","m54146_190729_151026\/32899290\/ccs","m54146_190729_151026\/32965002\/ccs","m54146_190729_151026\/33030455\/ccs","m54146_190729_151026\/33227657\/ccs","m54146_190729_151026\/33489755\/ccs","m54146_190729_151026\/33554699\/ccs","m54146_190729_151026\/33620864\/ccs","m54146_190729_151026\/33751582\/ccs","m54146_190729_151026\/34014071\/ccs","m54146_190729_151026\/34144573\/ccs","m54146_190729_151026\/50594684\/ccs","m54146_190729_151026\/59507259\/ccs","m54146_190729_151026\/53608591\/ccs","m54146_190729_151026\/45941183\/ccs","m54146_190729_151026\/62718090\/ccs","m54146_190729_151026\/11141956\/ccs","m54146_190729_151026\/4260828\/ccs","m54146_190729_151026\/4325570\/ccs","m54146_190729_151026\/4391561\/ccs","m54146_190729_151026\/4850000\/ccs","m54146_190729_151026\/4850156\/ccs","m54146_190729_151026\/4981003\/ccs","m54146_190729_151026\/4981569\/ccs","m54146_190729_151026\/5440180\/ccs","m54146_190729_151026\/5636367\/ccs","m54146_190729_151026\/5702071\/ccs","m54146_190729_151026\/5898499\/ccs","m54146_190729_151026\/6029744\/ccs","m54146_190729_151026\/6030227\/ccs","m54146_190729_151026\/6226853\/ccs","m54146_190729_151026\/6488725\/ccs","m54146_190729_151026\/6685514\/ccs","m54146_190729_151026\/6881496\/ccs","m54146_190729_151026\/6881832\/ccs","m54146_190729_151026\/7143608\/ccs","m54146_190729_151026\/7406516\/ccs","m54146_190729_151026\/7799085\/ccs","m54146_190729_151026\/7995840\/ccs","m54146_190729_151026\/8192509\/ccs","m54146_190729_151026\/8258359\/ccs","m54146_190729_151026\/8454251\/ccs","m54146_190729_151026\/8651267\/ccs","m54146_190729_151026\/8782742\/ccs","m54146_190729_151026\/8913364\/ccs","m54146_190729_151026\/9109674\/ccs","m54146_190729_151026\/9175311\/ccs","m54146_190729_151026\/9175686\/ccs","m54146_190729_151026\/9306300\/ccs","m54146_190729_151026\/9372619\/ccs","m54146_190729_151026\/9503063\/ccs","m54146_190729_151026\/9634516\/ccs","m54146_190729_151026\/9699531\/ccs","m54146_190729_151026\/9765351\/ccs","m54146_190729_151026\/9765624\/ccs","m54146_190729_151026\/9830875\/ccs","m54146_190729_151026\/9896760\/ccs","m54146_190729_151026\/10027555\/ccs","m54146_190729_151026\/10093000\/ccs","m54146_190729_151026\/10158220\/ccs","m54146_190729_151026\/10552289\/ccs","m54146_190729_151026\/34275885\/ccs","m54146_190729_151026\/34537753\/ccs","m54146_190729_151026\/34603551\/ccs","m54146_190729_151026\/34669410\/ccs","m54146_190729_151026\/34800204\/ccs","m54146_190729_151026\/34930907\/ccs","m54146_190729_151026\/35193530\/ccs","m54146_190729_151026\/35258757\/ccs","m54146_190729_151026\/35324259\/ccs","m54146_190729_151026\/35521226\/ccs","m54146_190729_151026\/35586837\/ccs","m54146_190729_151026\/35782769\/ccs","m54146_190729_151026\/35782880\/ccs","m54146_190729_151026\/35914133\/ccs","m54146_190729_151026\/35914455\/ccs","m54146_190729_151026\/36045495\/ccs","m54146_190729_151026\/36241955\/ccs","m54146_190729_151026\/36438287\/ccs","m54146_190729_151026\/36504181\/ccs","m54146_190729_151026\/36569708\/ccs","m54146_190729_151026\/36634721\/ccs","m54146_190729_151026\/36635046\/ccs","m54146_190729_151026\/36766698\/ccs","m54146_190729_151026\/37224798\/ccs","m54146_190729_151026\/37356277\/ccs","m54146_190729_151026\/37422038\/ccs","m54146_190729_151026\/37683918\/ccs","m54146_190729_151026\/37814715\/ccs","m54146_190729_151026\/37880362\/ccs","m54146_190729_151026\/37945548\/ccs","m54146_190729_151026\/38011337\/ccs","m54146_190729_151026\/38077202\/ccs","m54146_190729_151026\/38404337\/ccs","m54146_190729_151026\/38404636\/ccs","m54146_190729_151026\/38666787\/ccs","m54146_190729_151026\/38732228\/ccs","m54146_190729_151026\/38732670\/ccs","m54146_190729_151026\/38797425\/ccs","m54146_190729_151026\/38797788\/ccs","m54146_190729_151026\/38928505\/ccs","m54146_190729_151026\/39256894\/ccs","m54146_190729_151026\/39322051\/ccs","m54146_190729_151026\/39387963\/ccs","m54146_190729_151026\/39584381\/ccs","m54146_190729_151026\/39715257\/ccs","m54146_190729_151026\/39780802\/ccs","m54146_190729_151026\/40174306\/ccs","m54146_190729_151026\/40239569\/ccs","m54146_190729_151026\/40239604\/ccs","m54146_190729_151026\/40239744\/ccs","m54146_190729_151026\/40304888\/ccs","m54146_190729_151026\/40305373\/ccs","m54146_190729_151026\/40501355\/ccs","m54146_190729_151026\/40698531\/ccs","m54146_190729_151026\/40763715\/ccs","m54146_190729_151026\/40829783\/ccs","m54146_190729_151026\/41091789\/ccs","m54146_190729_151026\/41157397\/ccs","m54146_190729_151026\/41157452\/ccs","m54146_190729_151026\/41222668\/ccs","m54146_190729_151026\/41353932\/ccs","m54146_190729_151026\/41419516\/ccs","m54146_190729_151026\/41681029\/ccs","m54146_190729_151026\/41943209\/ccs","m54146_190729_151026\/42009028\/ccs","m54146_190729_151026\/42140587\/ccs","m54146_190729_151026\/42206103\/ccs","m54146_190729_151026\/42730209\/ccs","m54146_190729_151026\/42860793\/ccs","m54146_190729_151026\/43189010\/ccs","m54146_190729_151026\/43254267\/ccs","m54146_190729_151026\/43712784\/ccs","m54146_190729_151026\/43712979\/ccs","m54146_190729_151026\/43844529\/ccs","m54146_190729_151026\/43975332\/ccs","m54146_190729_151026\/44040483\/ccs","m54146_190729_151026\/44106397\/ccs","m54146_190729_151026\/44368662\/ccs","m54146_190729_151026\/44499368\/ccs","m54146_190729_151026\/44631016\/ccs","m54146_190729_151026\/45351118\/ccs","m54146_190729_151026\/45482538\/ccs","m54146_190729_151026\/45613284\/ccs","m54146_190729_151026\/45613604\/ccs","m54146_190729_151026\/45744791\/ccs","m54146_190729_151026\/46006703\/ccs","m54146_190729_151026\/46137755\/ccs","m54146_190729_151026\/46662267\/ccs","m54146_190729_151026\/46662626\/ccs","m54146_190729_151026\/46923850\/ccs","m54146_190729_151026\/46924387\/ccs","m54146_190729_151026\/46924780\/ccs","m54146_190729_151026\/47121119\/ccs","m54146_190729_151026\/47317143\/ccs","m54146_190729_151026\/47317463\/ccs","m54146_190729_151026\/47317708\/ccs","m54146_190729_151026\/47579247\/ccs","m54146_190729_151026\/47776267\/ccs","m54146_190729_151026\/47841959\/ccs","m54146_190729_151026\/47907111\/ccs","m54146_190729_151026\/47907124\/ccs","m54146_190729_151026\/48103646\/ccs","m54146_190729_151026\/48104302\/ccs","m54146_190729_151026\/48169355\/ccs","m54146_190729_151026\/48235469\/ccs","m54146_190729_151026\/48300255\/ccs","m54146_190729_151026\/48366007\/ccs","m54146_190729_151026\/48431546\/ccs","m54146_190729_151026\/48497073\/ccs","m54146_190729_151026\/48562880\/ccs","m54146_190729_151026\/48890253\/ccs","m54146_190729_151026\/48956016\/ccs","m54146_190729_151026\/49152812\/ccs","m54146_190729_151026\/49217849\/ccs","m54146_190729_151026\/49348764\/ccs","m54146_190729_151026\/49349186\/ccs","m54146_190729_151026\/49611302\/ccs","m54146_190729_151026\/49611493\/ccs","m54146_190729_151026\/49873127\/ccs","m54146_190729_151026\/49873164\/ccs","m54146_190729_151026\/49873317\/ccs","m54146_190729_151026\/49873392\/ccs","m54146_190729_151026\/49938605\/ccs","m54146_190729_151026\/49939177\/ccs","m54146_190729_151026\/50004739\/ccs","m54146_190729_151026\/50070240\/ccs","m54146_190729_151026\/50201177\/ccs","m54146_190729_151026\/50398110\/ccs","m54146_190729_151026\/50529099\/ccs","m54146_190729_151026\/50921733\/ccs","m54146_190729_151026\/50921850\/ccs","m54146_190729_151026\/50922037\/ccs","m54146_190729_151026\/50987641\/ccs","m54146_190729_151026\/51118590\/ccs","m54146_190729_151026\/51184288\/ccs","m54146_190729_151026\/51380299\/ccs","m54146_190729_151026\/51445905\/ccs","m54146_190729_151026\/51577520\/ccs","m54146_190729_151026\/51708452\/ccs","m54146_190729_151026\/51970586\/ccs","m54146_190729_151026\/52035719\/ccs","m54146_190729_151026\/52167258\/ccs","m54146_190729_151026\/52363415\/ccs","m54146_190729_151026\/52888277\/ccs","m54146_190729_151026\/53019347\/ccs","m54146_190729_151026\/53084583\/ccs","m54146_190729_151026\/53215490\/ccs","m54146_190729_151026\/53281187\/ccs","m54146_190729_151026\/53412107\/ccs","m54146_190729_151026\/53477615\/ccs","m54146_190729_151026\/53608702\/ccs","m54146_190729_151026\/53674283\/ccs","m54146_190729_151026\/53871285\/ccs","m54146_190729_151026\/54133100\/ccs","m54146_190729_151026\/54198862\/ccs","m54146_190729_151026\/54460948\/ccs","m54146_190729_151026\/54788476\/ccs","m54146_190729_151026\/54919891\/ccs","m54146_190729_151026\/54985201\/ccs","m54146_190729_151026\/55050333\/ccs","m54146_190729_151026\/55050568\/ccs","m54146_190729_151026\/55116237\/ccs","m54146_190729_151026\/55575155\/ccs","m54146_190729_151026\/55640866\/ccs","m54146_190729_151026\/55902860\/ccs","m54146_190729_151026\/55968581\/ccs","m54146_190729_151026\/56033970\/ccs","m54146_190729_151026\/56034219\/ccs","m54146_190729_151026\/56164886\/ccs","m54146_190729_151026\/56230077\/ccs","m54146_190729_151026\/56230850\/ccs","m54146_190729_151026\/56492877\/ccs","m54146_190729_151026\/56623611\/ccs","m54146_190729_151026\/56689584\/ccs","m54146_190729_151026\/56951441\/ccs","m54146_190729_151026\/57082086\/ccs","m54146_190729_151026\/57148299\/ccs","m54146_190729_151026\/57344494\/ccs","m54146_190729_151026\/58196870\/ccs","m54146_190729_151026\/58392970\/ccs","m54146_190729_151026\/58786135\/ccs","m54146_190729_151026\/58786564\/ccs","m54146_190729_151026\/58917047\/ccs","m54146_190729_151026\/59048819\/ccs","m54146_190729_151026\/59114315\/ccs","m54146_190729_151026\/59179334\/ccs","m54146_190729_151026\/59310174\/ccs","m54146_190729_151026\/59507032\/ccs","m54146_190729_151026\/59965594\/ccs","m54146_190729_151026\/59965710\/ccs","m54146_190729_151026\/59966124\/ccs","m54146_190729_151026\/60096852\/ccs","m54146_190729_151026\/60097100\/ccs","m54146_190729_151026\/60162464\/ccs","m54146_190729_151026\/60162551\/ccs","m54146_190729_151026\/60227993\/ccs","m54146_190729_151026\/60621567\/ccs","m54146_190729_151026\/60752667\/ccs","m54146_190729_151026\/60949107\/ccs","m54146_190729_151026\/60949416\/ccs","m54146_190729_151026\/61014929\/ccs","m54146_190729_151026\/61015005\/ccs","m54146_190729_151026\/61080102\/ccs","m54146_190729_151026\/61080223\/ccs","m54146_190729_151026\/61080367\/ccs","m54146_190729_151026\/61473129\/ccs","m54146_190729_151026\/61473563\/ccs","m54146_190729_151026\/61538522\/ccs","m54146_190729_151026\/61539311\/ccs","m54146_190729_151026\/61669911\/ccs","m54146_190729_151026\/61669946\/ccs","m54146_190729_151026\/61800806\/ccs","m54146_190729_151026\/61931885\/ccs","m54146_190729_151026\/61932313\/ccs","m54146_190729_151026\/61997620\/ccs","m54146_190729_151026\/62260107\/ccs","m54146_190729_151026\/62391243\/ccs","m54146_190729_151026\/62456226\/ccs","m54146_190729_151026\/62652498\/ccs","m54146_190729_151026\/62652797\/ccs","m54146_190729_151026\/62653251\/ccs","m54146_190729_151026\/62718269\/ccs","m54146_190729_151026\/10683373\/ccs","m54146_190729_151026\/10813690\/ccs","m54146_190729_151026\/10814069\/ccs","m54146_190729_151026\/11403609\/ccs","m54146_190729_151026\/11403938\/ccs","m54146_190729_151026\/11404110\/ccs","m54146_190729_151026\/11468994\/ccs","m54146_190729_151026\/11862900\/ccs","m54146_190729_151026\/12124658\/ccs","m54146_190729_151026\/12190191\/ccs","m54146_190729_151026\/12648964\/ccs","m54146_190729_151026\/12845418\/ccs","m54146_190729_151026\/12845711\/ccs","m54146_190729_151026\/13107835\/ccs","m54146_190729_151026\/13108098\/ccs","m54146_190729_151026\/13435302\/ccs","m54146_190729_151026\/13566296\/ccs","m54146_190729_151026\/62849562\/ccs","m54146_190729_151026\/63111367\/ccs","m54146_190729_151026\/63112012\/ccs","m54146_190729_151026\/63176964\/ccs","m54146_190729_151026\/63177413\/ccs","m54146_190729_151026\/63243171\/ccs","m54146_190729_151026\/63308626\/ccs","m54146_190729_151026\/63373630\/ccs","m54146_190729_151026\/63505084\/ccs","m54146_190729_151026\/63964053\/ccs","m54146_190729_151026\/64029394\/ccs","m54146_190729_151026\/64356447\/ccs","m54146_190729_151026\/64618819\/ccs","m54146_190729_151026\/64750566\/ccs","m54146_190729_151026\/64815893\/ccs","m54146_190729_151026\/64881571\/ccs","m54146_190729_151026\/64946770\/ccs","m54146_190729_151026\/65405908\/ccs","m54146_190729_151026\/65602209\/ccs","m54146_190729_151026\/65864197\/ccs","m54146_190729_151026\/65929624\/ccs","m54146_190729_151026\/65994902\/ccs","m54146_190729_151026\/65995059\/ccs","m54146_190729_151026\/65995662\/ccs","m54146_190729_151026\/66192236\/ccs","m54146_190729_151026\/66388511\/ccs","m54146_190729_151026\/66519849\/ccs","m54146_190729_151026\/66584837\/ccs","m54146_190729_151026\/66585121\/ccs","m54146_190729_151026\/66781836\/ccs","m54146_190729_151026\/66912366\/ccs","m54146_190729_151026\/67044070\/ccs","m54146_190729_151026\/67044125\/ccs","m54146_190729_151026\/67175266\/ccs","m54146_190729_151026\/67240437\/ccs","m54146_190729_151026\/67371789\/ccs","m54146_190729_151026\/67371886\/ccs","m54146_190729_151026\/67436800\/ccs","m54146_190729_151026\/67699676\/ccs","m54146_190729_151026\/67895866\/ccs","m54146_190729_151026\/68026447\/ccs","m54146_190729_151026\/68026449\/ccs","m54146_190729_151026\/68158259\/ccs","m54146_190729_151026\/68551094\/ccs","m54146_190729_151026\/68682108\/ccs","m54146_190729_151026\/68682647\/ccs","m54146_190729_151026\/68748203\/ccs","m54146_190729_151026\/68813440\/ccs","m54146_190729_151026\/69009952\/ccs","m54146_190729_151026\/69337688\/ccs","m54146_190729_151026\/69403081\/ccs","m54146_190729_151026\/69468938\/ccs","m54146_190729_151026\/69599496\/ccs","m54146_190729_151026\/69599930\/ccs","m54146_190729_151026\/69665203\/ccs","m54146_190729_151026\/69665732\/ccs","m54146_190729_151026\/69730765\/ccs","m54146_190729_151026\/69730929\/ccs","m54146_190729_151026\/69795956\/ccs","m54146_190729_151026\/69861714\/ccs","m54146_190729_151026\/69927702\/ccs","m54146_190729_151026\/69992576\/ccs","m54146_190729_151026\/70058300\/ccs","m54146_190729_151026\/70058557\/ccs","m54146_190729_151026\/70189576\/ccs","m54146_190729_151026\/70254732\/ccs","m54146_190729_151026\/70255535\/ccs","m54146_190729_151026\/70320438\/ccs","m54146_190729_151026\/70385806\/ccs","m54146_190729_151026\/70386424\/ccs","m54146_190729_151026\/70451539\/ccs","m54146_190729_151026\/70845167\/ccs","m54146_190729_151026\/71041491\/ccs","m54146_190729_151026\/71631119\/ccs","m54146_190729_151026\/72024716\/ccs","m54146_190729_151026\/72024739\/ccs","m54146_190729_151026\/72089664\/ccs","m54146_190729_151026\/72090063\/ccs","m54146_190729_151026\/72155498\/ccs","m54146_190729_151026\/72155977\/ccs","m54146_190729_151026\/72352056\/ccs","m54146_190729_151026\/72418263\/ccs","m54146_190729_151026\/72614906\/ccs","m54146_190729_151026\/72811140\/ccs","m54146_190729_151026\/73204140\/ccs","m54146_190729_151026\/73400704\/ccs","m54146_190729_151026\/73531688\/ccs","m54146_190729_151026\/73794072\/ccs","m54146_190729_151026\/73859324\/ccs","m54146_190729_151026\/73925055\/ccs","m54146_190729_151026\/74908256\/ccs","m54146_190729_151026\/74908524\/ccs","m54146_190729_151026\/14156092\/ccs","m54146_190729_151026\/14156671\/ccs","m54146_190729_151026\/14222077\/ccs","m54146_190729_151026\/14287085\/ccs","m54146_190729_151026\/14680344\/ccs","m54146_190729_151026\/14812038\/ccs","m54146_190729_151026\/14877483\/ccs","m54146_190729_151026\/15073760\/ccs","m54146_190729_151026\/15139420\/ccs","m54146_190729_151026\/15270680\/ccs","m54146_190729_151026\/15663512\/ccs","m54146_190729_151026\/15663890\/ccs","m54146_190729_151026\/15859963\/ccs","m54146_190729_151026\/15990871\/ccs","m54146_190729_151026\/16056635\/ccs","m54146_190729_151026\/16121949\/ccs","m54146_190729_151026\/16449721\/ccs","m54146_190729_151026\/16712204\/ccs","m54146_190729_151026\/16712318\/ccs","m54146_190729_151026\/16843115\/ccs","m54146_190729_151026\/16908687\/ccs","m54146_190729_151026\/17039708\/ccs","m54146_190729_151026\/17236230\/ccs","m54146_190729_151026\/17629443\/ccs","m54146_190729_151026\/17629737\/ccs","m54146_190729_151026\/17761251\/ccs","m54146_190729_151026\/17892030\/ccs","m54146_190729_151026\/18219412\/ccs","m54146_190729_151026\/18547269\/ccs","m54146_190729_151026\/18547432\/ccs","m54146_190729_151026\/18678019\/ccs","m54146_190729_151026\/18678683\/ccs","m54146_190729_151026\/18809451\/ccs","m54146_190729_151026\/18809743\/ccs","m54146_190729_151026\/18940735\/ccs","m54146_190729_151026\/19005858\/ccs","m54146_190729_151026\/19203036\/ccs","m54146_190729_151026\/19268136\/ccs","m54146_190729_151026\/19333644\/ccs","m54146_190729_151026\/19661209\/ccs","m54146_190729_151026\/19661663\/ccs","m54146_190729_151026\/19858003\/ccs","m54146_190729_151026\/20120270\/ccs","m54146_190729_151026\/20382118\/ccs","m54146_190729_151026\/20709603\/ccs","m54146_190729_151026\/20775190\/ccs","m54146_190729_151026\/20906424\/ccs","m54146_190729_151026\/20906909\/ccs","m54146_190729_151026\/21168411\/ccs","m54146_190729_151026\/21168641\/ccs","m54146_190729_151026\/21365451\/ccs","m54146_190729_151026\/21692639\/ccs","m54146_190729_151026\/21692763\/ccs","m54146_190729_151026\/21693112\/ccs","m54146_190729_151026\/22413485\/ccs","m54146_190729_151026\/22545014\/ccs","m54146_190729_151026\/22610616\/ccs","m54146_190729_151026\/23069114\/ccs","m54146_190729_151026\/23134786\/ccs","m54146_190729_151026\/23135012\/ccs","m54146_190729_151026\/23135186\/ccs","m54146_190729_151026\/23199911\/ccs","m54146_190729_151026\/23265744\/ccs","m54146_190729_151026\/23265965\/ccs","m54146_190729_151026\/23528067\/ccs","m54146_190729_151026\/23528078\/ccs","m54146_190729_151026\/23658575\/ccs","m54146_190729_151026\/24052251\/ccs","m54146_190729_151026\/24183700\/ccs","m54146_190729_151026\/24248787\/ccs","m54146_190729_151026\/24314826\/ccs","m54146_190729_151026\/24576105\/ccs","m54146_190729_151026\/24642494\/ccs","m54146_190729_151026\/24903854\/ccs","m54146_190729_151026\/25035647\/ccs","m54146_190729_151026\/25494485\/ccs","m54146_190729_151026\/25559560\/ccs","m54146_190729_151026\/25624736\/ccs","m54146_190729_151026\/25625169\/ccs","m54146_190729_151026\/25625264\/ccs","m54146_190729_151026\/26018425\/ccs","m54146_190729_151026\/26149618\/ccs","m54146_190729_151026\/26280284\/ccs","m54146_190729_151026\/26280676\/ccs","m54146_190729_151026\/26542845\/ccs","m54146_190729_151026\/26542877\/ccs","m54146_190729_151026\/26804757\/ccs","m54146_190729_151026\/26870159\/ccs","m54146_190729_151026\/26936056\/ccs","m54146_190729_151026\/26936092\/ccs","m54146_190729_151026\/27001076\/ccs","m54146_190729_151026\/27132293\/ccs","m54146_190729_151026\/27263308\/ccs","m54146_190729_151026\/27394589\/ccs","m54146_190729_151026\/27394724\/ccs","m54146_190729_151026\/27722560\/ccs","m54146_190729_151026\/27787367\/ccs","m54146_190729_151026\/27853345\/ccs","m54146_190729_151026\/27918829\/ccs","m54146_190729_151026\/27984144\/ccs","m54146_190729_151026\/28115632\/ccs","m54146_190729_151026\/28181092\/ccs","m54146_190729_151026\/28508361\/ccs","m54146_190729_151026\/28639771\/ccs","m54146_190729_151026\/28901932\/ccs","m54146_190729_151026\/28902294\/ccs","m54146_190729_151026\/28967447\/ccs","m54146_190729_151026\/29098501\/ccs","m54146_190729_151026\/29229912\/ccs","m54146_190729_151026\/29754062\/ccs","m54146_190729_151026\/29819457\/ccs","m54146_190729_151026\/29885364\/ccs","m54146_190729_151026\/30146906\/ccs","m54146_190729_151026\/30147403\/ccs","m54146_190729_151026\/30278392\/ccs","m54146_190729_151026\/30408837\/ccs","m54146_190729_151026\/30409232\/ccs","m54146_190729_151026\/30409278\/ccs","m54146_190729_151026\/30539886\/ccs","m54146_190729_151026\/30540102\/ccs","m54146_190729_151026\/30605681\/ccs","m54146_190729_151026\/30737185\/ccs","m54146_190729_151026\/30868234\/ccs","m54146_190729_151026\/30999355\/ccs","m54146_190729_151026\/31458061\/ccs","m54146_190729_151026\/31523535\/ccs","m54146_190729_151026\/31588612\/ccs","m54146_190729_151026\/31785650\/ccs","m54146_190729_151026\/31981980\/ccs","m54146_190729_151026\/31982147\/ccs","m54146_190729_151026\/32178474\/ccs","m54146_190729_151026\/32243844\/ccs","m54146_190729_151026\/32833886\/ccs","m54146_190729_151026\/32965028\/ccs","m54146_190729_151026\/33030837\/ccs","m54146_190729_151026\/33096240\/ccs","m54146_190729_151026\/33226953\/ccs","m54146_190729_151026\/33293010\/ccs","m54146_190729_151026\/33293063\/ccs","m54146_190729_151026\/33685753\/ccs","m54146_190729_151026\/33751757\/ccs","m54146_190729_151026\/33947812\/ccs","m54146_190729_151026\/34079519\/ccs","m54146_190729_151026\/49479769\/ccs","m54146_190729_151026\/54853752\/ccs","m54146_190729_151026\/33096116\/ccs","m54146_190729_151026\/37552994\/ccs","m54146_190729_151026\/4195022\/ccs","m54146_190729_151026\/4587774\/ccs","m54146_190729_151026\/4653943\/ccs","m54146_190729_151026\/5046419\/ccs","m54146_190729_151026\/5178051\/ccs","m54146_190729_151026\/5243388\/ccs","m54146_190729_151026\/5308651\/ccs","m54146_190729_151026\/5768076\/ccs","m54146_190729_151026\/6095568\/ccs","m54146_190729_151026\/6095612\/ccs","m54146_190729_151026\/6947400\/ccs","m54146_190729_151026\/7602857\/ccs","m54146_190729_151026\/7864482\/ccs","m54146_190729_151026\/8913027\/ccs","m54146_190729_151026\/9175536\/ccs","m54146_190729_151026\/9306633\/ccs","m54146_190729_151026\/9634245\/ccs","m54146_190729_151026\/10223859\/ccs","m54146_190729_151026\/10420521\/ccs","m54146_190729_151026\/34537765\/ccs","m54146_190729_151026\/34800442\/ccs","m54146_190729_151026\/34865892\/ccs","m54146_190729_151026\/34930777\/ccs","m54146_190729_151026\/34996980\/ccs","m54146_190729_151026\/35127641\/ccs","m54146_190729_151026\/35455342\/ccs","m54146_190729_151026\/35586777\/ccs","m54146_190729_151026\/35717185\/ccs","m54146_190729_151026\/35848559\/ccs","m54146_190729_151026\/36176403\/ccs","m54146_190729_151026\/36570060\/ccs","m54146_190729_151026\/37552703\/ccs","m54146_190729_151026\/37946087\/ccs","m54146_190729_151026\/38207696\/ccs","m54146_190729_151026\/38470251\/ccs","m54146_190729_151026\/38535810\/ccs","m54146_190729_151026\/38863181\/ccs","m54146_190729_151026\/38863237\/ccs","m54146_190729_151026\/39060237\/ccs","m54146_190729_151026\/39977396\/ccs","m54146_190729_151026\/40567560\/ccs","m54146_190729_151026\/40567578\/ccs","m54146_190729_151026\/40895071\/ccs","m54146_190729_151026\/41485051\/ccs","m54146_190729_151026\/42008822\/ccs","m54146_190729_151026\/42009495\/ccs","m54146_190729_151026\/42271338\/ccs","m54146_190729_151026\/42468326\/ccs","m54146_190729_151026\/42664151\/ccs","m54146_190729_151026\/43843832\/ccs","m54146_190729_151026\/43910062\/ccs","m54146_190729_151026\/43975659\/ccs","m54146_190729_151026\/44041181\/ccs","m54146_190729_151026\/44236930\/ccs","m54146_190729_151026\/44302543\/ccs","m54146_190729_151026\/44761362\/ccs","m54146_190729_151026\/44761719\/ccs","m54146_190729_151026\/44958117\/ccs","m54146_190729_151026\/45023419\/ccs","m54146_190729_151026\/45351220\/ccs","m54146_190729_151026\/45416889\/ccs","m54146_190729_151026\/45417441\/ccs","m54146_190729_151026\/45547771\/ccs","m54146_190729_151026\/45941045\/ccs","m54146_190729_151026\/45941458\/ccs","m54146_190729_151026\/46072446\/ccs","m54146_190729_151026\/46334725\/ccs","m54146_190729_151026\/46465196\/ccs","m54146_190729_151026\/46530788\/ccs","m54146_190729_151026\/46530861\/ccs","m54146_190729_151026\/46596694\/ccs","m54146_190729_151026\/46989955\/ccs","m54146_190729_151026\/46990196\/ccs","m54146_190729_151026\/47120531\/ccs","m54146_190729_151026\/47251653\/ccs","m54146_190729_151026\/47907455\/ccs","m54146_190729_151026\/48890474\/ccs","m54146_190729_151026\/49086542\/ccs","m54146_190729_151026\/49218228\/ccs","m54146_190729_151026\/49414881\/ccs","m54146_190729_151026\/49742423\/ccs","m54146_190729_151026\/49938934\/ccs","m54146_190729_151026\/50004393\/ccs","m54146_190729_151026\/50069577\/ccs","m54146_190729_151026\/50135368\/ccs","m54146_190729_151026\/50791203\/ccs","m54146_190729_151026\/50856479\/ccs","m54146_190729_151026\/51053111\/ccs","m54146_190729_151026\/51512206\/ccs","m54146_190729_151026\/51642928\/ccs","m54146_190729_151026\/52036397\/ccs","m54146_190729_151026\/52625587\/ccs","m54146_190729_151026\/52953464\/ccs","m54146_190729_151026\/53019455\/ccs","m54146_190729_151026\/53085065\/ccs","m54146_190729_151026\/53346648\/ccs","m54146_190729_151026\/53543018\/ccs","m54146_190729_151026\/54067862\/ccs","m54146_190729_151026\/54264167\/ccs","m54146_190729_151026\/54460713\/ccs","m54146_190729_151026\/54460860\/ccs","m54146_190729_151026\/54526264\/ccs","m54146_190729_151026\/54526962\/ccs","m54146_190729_151026\/54788953\/ccs","m54146_190729_151026\/54789075\/ccs","m54146_190729_151026\/54854548\/ccs","m54146_190729_151026\/55509140\/ccs","m54146_190729_151026\/55902754\/ccs","m54146_190729_151026\/56230105\/ccs","m54146_190729_151026\/56558089\/ccs","m54146_190729_151026\/57278753\/ccs","m54146_190729_151026\/57475279\/ccs","m54146_190729_151026\/57738039\/ccs","m54146_190729_151026\/58065567\/ccs","m54146_190729_151026\/58065902\/ccs","m54146_190729_151026\/58786583\/ccs","m54146_190729_151026\/59179223\/ccs","m54146_190729_151026\/59442093\/ccs","m54146_190729_151026\/59769230\/ccs","m54146_190729_151026\/59966453\/ccs","m54146_190729_151026\/60031267\/ccs","m54146_190729_151026\/60097325\/ccs","m54146_190729_151026\/60162820\/ccs","m54146_190729_151026\/60424487\/ccs","m54146_190729_151026\/60621694\/ccs","m54146_190729_151026\/60686933\/ccs","m54146_190729_151026\/60687281\/ccs","m54146_190729_151026\/60752211\/ccs","m54146_190729_151026\/60817625\/ccs","m54146_190729_151026\/60817857\/ccs","m54146_190729_151026\/61014648\/ccs","m54146_190729_151026\/61145835\/ccs","m54146_190729_151026\/62194320\/ccs","m54146_190729_151026\/62652883\/ccs","m54146_190729_151026\/10944761\/ccs","m54146_190729_151026\/11469472\/ccs","m54146_190729_151026\/11534860\/ccs","m54146_190729_151026\/11666205\/ccs","m54146_190729_151026\/12058727\/ccs","m54146_190729_151026\/12125153\/ccs","m54146_190729_151026\/12387144\/ccs","m54146_190729_151026\/12452255\/ccs","m54146_190729_151026\/12649202\/ccs","m54146_190729_151026\/13107970\/ccs","m54146_190729_151026\/13107991\/ccs","m54146_190729_151026\/13238652\/ccs","m54146_190729_151026\/13304288\/ccs","m54146_190729_151026\/13435247\/ccs","m54146_190729_151026\/13435525\/ccs","m54146_190729_151026\/62915097\/ccs","m54146_190729_151026\/63373836\/ccs","m54146_190729_151026\/63439646\/ccs","m54146_190729_151026\/63570597\/ccs","m54146_190729_151026\/63701591\/ccs","m54146_190729_151026\/64029461\/ccs","m54146_190729_151026\/65470530\/ccs","m54146_190729_151026\/65667546\/ccs","m54146_190729_151026\/66061132\/ccs","m54146_190729_151026\/66322617\/ccs","m54146_190729_151026\/66585496\/ccs","m54146_190729_151026\/67044135\/ccs","m54146_190729_151026\/67437180\/ccs","m54146_190729_151026\/67633907\/ccs","m54146_190729_151026\/68288589\/ccs","m54146_190729_151026\/68551183\/ccs","m54146_190729_151026\/68616531\/ccs","m54146_190729_151026\/68681859\/ccs","m54146_190729_151026\/69141317\/ccs","m54146_190729_151026\/69337645\/ccs","m54146_190729_151026\/69731103\/ccs","m54146_190729_151026\/71762781\/ccs","m54146_190729_151026\/72679642\/ccs","m54146_190729_151026\/72811212\/ccs","m54146_190729_151026\/72811225\/ccs","m54146_190729_151026\/73204517\/ccs","m54146_190729_151026\/73269508\/ccs","m54146_190729_151026\/73269589\/ccs","m54146_190729_151026\/73466232\/ccs","m54146_190729_151026\/73597579\/ccs","m54146_190729_151026\/74122042\/ccs","m54146_190729_151026\/74318595\/ccs","m54146_190729_151026\/74318657\/ccs","m54146_190729_151026\/74514551\/ccs","m54146_190729_151026\/74514750\/ccs","m54146_190729_151026\/74515056\/ccs","m54146_190729_151026\/74711361\/ccs","m54146_190729_151026\/74711424\/ccs","m54146_190729_151026\/14287864\/ccs","m54146_190729_151026\/14549499\/ccs","m54146_190729_151026\/14680456\/ccs","m54146_190729_151026\/14746046\/ccs","m54146_190729_151026\/14811202\/ccs","m54146_190729_151026\/15663808\/ccs","m54146_190729_151026\/15860288\/ccs","m54146_190729_151026\/16580699\/ccs","m54146_190729_151026\/16909159\/ccs","m54146_190729_151026\/17433043\/ccs","m54146_190729_151026\/17564252\/ccs","m54146_190729_151026\/18546882\/ccs","m54146_190729_151026\/18547505\/ccs","m54146_190729_151026\/18744162\/ccs","m54146_190729_151026\/19399053\/ccs","m54146_190729_151026\/19727243\/ccs","m54146_190729_151026\/19923058\/ccs","m54146_190729_151026\/20382061\/ccs","m54146_190729_151026\/20579115\/ccs","m54146_190729_151026\/20644433\/ccs","m54146_190729_151026\/21102667\/ccs","m54146_190729_151026\/21168995\/ccs","m54146_190729_151026\/21431223\/ccs","m54146_190729_151026\/21889347\/ccs","m54146_190729_151026\/21889697\/ccs","m54146_190729_151026\/22347897\/ccs","m54146_190729_151026\/22347910\/ccs","m54146_190729_151026\/22413544\/ccs","m54146_190729_151026\/22610129\/ccs","m54146_190729_151026\/22675557\/ccs","m54146_190729_151026\/22675617\/ccs","m54146_190729_151026\/23134715\/ccs","m54146_190729_151026\/23856044\/ccs","m54146_190729_151026\/24051776\/ccs","m54146_190729_151026\/24903954\/ccs","m54146_190729_151026\/24969515\/ccs","m54146_190729_151026\/25100436\/ccs","m54146_190729_151026\/25101211\/ccs","m54146_190729_151026\/25231878\/ccs","m54146_190729_151026\/25494353\/ccs","m54146_190729_151026\/25625343\/ccs","m54146_190729_151026\/25756002\/ccs","m54146_190729_151026\/25887200\/ccs","m54146_190729_151026\/26673635\/ccs","m54146_190729_151026\/26738771\/ccs","m54146_190729_151026\/27132186\/ccs","m54146_190729_151026\/27132886\/ccs","m54146_190729_151026\/27197505\/ccs","m54146_190729_151026\/27197720\/ccs","m54146_190729_151026\/27263596\/ccs","m54146_190729_151026\/27460058\/ccs","m54146_190729_151026\/27460431\/ccs","m54146_190729_151026\/27590894\/ccs","m54146_190729_151026\/27788165\/ccs","m54146_190729_151026\/28050288\/ccs","m54146_190729_151026\/28115157\/ccs","m54146_190729_151026\/28378035\/ccs","m54146_190729_151026\/28442828\/ccs","m54146_190729_151026\/28443048\/ccs","m54146_190729_151026\/28443298\/ccs","m54146_190729_151026\/28508345\/ccs","m54146_190729_151026\/28509068\/ccs","m54146_190729_151026\/28704837\/ccs","m54146_190729_151026\/28771282\/ccs","m54146_190729_151026\/28967393\/ccs","m54146_190729_151026\/29688164\/ccs","m54146_190729_151026\/30278485\/ccs","m54146_190729_151026\/30409266\/ccs","m54146_190729_151026\/30605475\/ccs","m54146_190729_151026\/30867548\/ccs","m54146_190729_151026\/30998976\/ccs","m54146_190729_151026\/31326321\/ccs","m54146_190729_151026\/31916347\/ccs","m54146_190729_151026\/31981983\/ccs","m54146_190729_151026\/33161712\/ccs","m54146_190729_151026\/33292585\/ccs","m54146_190729_151026\/33620843\/ccs","m54146_190729_151026\/33947813\/ccs","m54146_190729_151026\/33948166\/ccs","m54146_190729_151026\/58917562\/ccs","m54146_190729_151026\/40632634\/ccs","m54146_190729_151026\/69993211\/ccs","m54146_190729_151026\/38863522\/ccs","m54146_190729_151026\/29557288\/ccs","m54146_190729_151026\/22807531\/ccs","m54146_190729_151026\/30671797\/ccs","m54146_190729_151026\/48956242\/ccs","m54146_190729_151026\/32964738\/ccs","m54146_190729_151026\/23331168\/ccs","m54146_190729_151026\/73793949\/ccs","m54146_190729_151026\/4194607\/ccs","m54146_190729_151026\/4325518\/ccs","m54146_190729_151026\/4588025\/ccs","m54146_190729_151026\/4588471\/ccs","m54146_190729_151026\/4719337\/ccs","m54146_190729_151026\/4916108\/ccs","m54146_190729_151026\/4981026\/ccs","m54146_190729_151026\/6030058\/ccs","m54146_190729_151026\/6292127\/ccs","m54146_190729_151026\/6292309\/ccs","m54146_190729_151026\/6750730\/ccs","m54146_190729_151026\/6816057\/ccs","m54146_190729_151026\/7078377\/ccs","m54146_190729_151026\/7275388\/ccs","m54146_190729_151026\/7405830\/ccs","m54146_190729_151026\/7995974\/ccs","m54146_190729_151026\/7996123\/ccs","m54146_190729_151026\/8454441\/ccs","m54146_190729_151026\/8520601\/ccs","m54146_190729_151026\/8650985\/ccs","m54146_190729_151026\/8979138\/ccs","m54146_190729_151026\/9044714\/ccs","m54146_190729_151026\/9110326\/ccs","m54146_190729_151026\/9568633\/ccs","m54146_190729_151026\/9568984\/ccs","m54146_190729_151026\/10224525\/ccs","m54146_190729_151026\/10551583\/ccs","m54146_190729_151026\/34210590\/ccs","m54146_190729_151026\/34734671\/ccs","m54146_190729_151026\/34997236\/ccs","m54146_190729_151026\/35062637\/ccs","m54146_190729_151026\/35455119\/ccs","m54146_190729_151026\/35520863\/ccs","m54146_190729_151026\/35651925\/ccs","m54146_190729_151026\/36242024\/ccs","m54146_190729_151026\/36307539\/ccs","m54146_190729_151026\/36634770\/ccs","m54146_190729_151026\/36766080\/ccs","m54146_190729_151026\/36766261\/ccs","m54146_190729_151026\/36962735\/ccs","m54146_190729_151026\/37028193\/ccs","m54146_190729_151026\/37290233\/ccs","m54146_190729_151026\/37355803\/ccs","m54146_190729_151026\/37421342\/ccs","m54146_190729_151026\/37552356\/ccs","m54146_190729_151026\/37683279\/ccs","m54146_190729_151026\/37880173\/ccs","m54146_190729_151026\/37945583\/ccs","m54146_190729_151026\/38338735\/ccs","m54146_190729_151026\/38469742\/ccs","m54146_190729_151026\/39125333\/ccs","m54146_190729_151026\/39322531\/ccs","m54146_190729_151026\/39387777\/ccs","m54146_190729_151026\/39452838\/ccs","m54146_190729_151026\/40632788\/ccs","m54146_190729_151026\/40632799\/ccs","m54146_190729_151026\/40764400\/ccs","m54146_190729_151026\/41354101\/ccs","m54146_190729_151026\/41354107\/ccs","m54146_190729_151026\/41419044\/ccs","m54146_190729_151026\/41484717\/ccs","m54146_190729_151026\/41747009\/ccs","m54146_190729_151026\/41812177\/ccs","m54146_190729_151026\/41878183\/ccs","m54146_190729_151026\/41943527\/ccs","m54146_190729_151026\/42074962\/ccs","m54146_190729_151026\/42599137\/ccs","m54146_190729_151026\/42664091\/ccs","m54146_190729_151026\/43188430\/ccs","m54146_190729_151026\/43253928\/ccs","m54146_190729_151026\/43450539\/ccs","m54146_190729_151026\/43516056\/ccs","m54146_190729_151026\/43582173\/ccs","m54146_190729_151026\/43712776\/ccs","m54146_190729_151026\/44237362\/ccs","m54146_190729_151026\/44368430\/ccs","m54146_190729_151026\/44630970\/ccs","m54146_190729_151026\/44761208\/ccs","m54146_190729_151026\/44892708\/ccs","m54146_190729_151026\/45154368\/ccs","m54146_190729_151026\/45285507\/ccs","m54146_190729_151026\/45482579\/ccs","m54146_190729_151026\/45613243\/ccs","m54146_190729_151026\/45941276\/ccs","m54146_190729_151026\/46203637\/ccs","m54146_190729_151026\/46858325\/ccs","m54146_190729_151026\/47252289\/ccs","m54146_190729_151026\/47841366\/ccs","m54146_190729_151026\/47841678\/ccs","m54146_190729_151026\/48169418\/ccs","m54146_190729_151026\/48497129\/ccs","m54146_190729_151026\/48497369\/ccs","m54146_190729_151026\/48627816\/ccs","m54146_190729_151026\/48628107\/ccs","m54146_190729_151026\/48693744\/ccs","m54146_190729_151026\/48956367\/ccs","m54146_190729_151026\/49086992\/ccs","m54146_190729_151026\/49152212\/ccs","m54146_190729_151026\/49611642\/ccs","m54146_190729_151026\/49677193\/ccs","m54146_190729_151026\/49939134\/ccs","m54146_190729_151026\/50331785\/ccs","m54146_190729_151026\/50331991\/ccs","m54146_190729_151026\/50528960\/ccs","m54146_190729_151026\/50593973\/ccs","m54146_190729_151026\/50659826\/ccs","m54146_190729_151026\/50790947\/ccs","m54146_190729_151026\/50922206\/ccs","m54146_190729_151026\/50922301\/ccs","m54146_190729_151026\/51314782\/ccs","m54146_190729_151026\/51446146\/ccs","m54146_190729_151026\/51708424\/ccs","m54146_190729_151026\/51839285\/ccs","m54146_190729_151026\/51905239\/ccs","m54146_190729_151026\/51970137\/ccs","m54146_190729_151026\/52297915\/ccs","m54146_190729_151026\/52691339\/ccs","m54146_190729_151026\/52822424\/ccs","m54146_190729_151026\/52953278\/ccs","m54146_190729_151026\/53084706\/ccs","m54146_190729_151026\/53280962\/ccs","m54146_190729_151026\/53281222\/ccs","m54146_190729_151026\/53740420\/ccs","m54146_190729_151026\/53936405\/ccs","m54146_190729_151026\/54001981\/ccs","m54146_190729_151026\/54264356\/ccs","m54146_190729_151026\/54329591\/ccs","m54146_190729_151026\/54526052\/ccs","m54146_190729_151026\/55509968\/ccs","m54146_190729_151026\/56033373\/ccs","m54146_190729_151026\/56624046\/ccs","m54146_190729_151026\/56754329\/ccs","m54146_190729_151026\/56820295\/ccs","m54146_190729_151026\/57147533\/ccs","m54146_190729_151026\/57213734\/ccs","m54146_190729_151026\/57475792\/ccs","m54146_190729_151026\/57475938\/ccs","m54146_190729_151026\/57476034\/ccs","m54146_190729_151026\/57999739\/ccs","m54146_190729_151026\/58065719\/ccs","m54146_190729_151026\/58196595\/ccs","m54146_190729_151026\/58262259\/ccs","m54146_190729_151026\/58262369\/ccs","m54146_190729_151026\/58262490\/ccs","m54146_190729_151026\/58393589\/ccs","m54146_190729_151026\/58786690\/ccs","m54146_190729_151026\/59114314\/ccs","m54146_190729_151026\/59179183\/ccs","m54146_190729_151026\/59245063\/ccs","m54146_190729_151026\/59310599\/ccs","m54146_190729_151026\/59376247\/ccs","m54146_190729_151026\/59506891\/ccs","m54146_190729_151026\/59637901\/ccs","m54146_190729_151026\/59703408\/ccs","m54146_190729_151026\/59768927\/ccs","m54146_190729_151026\/59835326\/ccs","m54146_190729_151026\/59965660\/ccs","m54146_190729_151026\/60162786\/ccs","m54146_190729_151026\/60555397\/ccs","m54146_190729_151026\/60621537\/ccs","m54146_190729_151026\/60817595\/ccs","m54146_190729_151026\/60883397\/ccs","m54146_190729_151026\/61145395\/ccs","m54146_190729_151026\/61211285\/ccs","m54146_190729_151026\/61277153\/ccs","m54146_190729_151026\/61342572\/ccs","m54146_190729_151026\/61604308\/ccs","m54146_190729_151026\/61735035\/ccs","m54146_190729_151026\/62324984\/ccs","m54146_190729_151026\/62390562\/ccs","m54146_190729_151026\/62390923\/ccs","m54146_190729_151026\/62456157\/ccs","m54146_190729_151026\/62456736\/ccs","m54146_190729_151026\/62653350\/ccs","m54146_190729_151026\/10747970\/ccs","m54146_190729_151026\/10945004\/ccs","m54146_190729_151026\/10945382\/ccs","m54146_190729_151026\/11338560\/ccs","m54146_190729_151026\/11469221\/ccs","m54146_190729_151026\/12255744\/ccs","m54146_190729_151026\/12386915\/ccs","m54146_190729_151026\/12583020\/ccs","m54146_190729_151026\/12648662\/ccs","m54146_190729_151026\/13042041\/ccs","m54146_190729_151026\/13238609\/ccs","m54146_190729_151026\/13304781\/ccs","m54146_190729_151026\/13369946\/ccs","m54146_190729_151026\/13435208\/ccs","m54146_190729_151026\/62849820\/ccs","m54146_190729_151026\/62914644\/ccs","m54146_190729_151026\/62980756\/ccs","m54146_190729_151026\/63308166\/ccs","m54146_190729_151026\/63373484\/ccs","m54146_190729_151026\/63766866\/ccs","m54146_190729_151026\/63767443\/ccs","m54146_190729_151026\/64160436\/ccs","m54146_190729_151026\/64291164\/ccs","m54146_190729_151026\/64488070\/ccs","m54146_190729_151026\/64553824\/ccs","m54146_190729_151026\/65077691\/ccs","m54146_190729_151026\/65143139\/ccs","m54146_190729_151026\/65536502\/ccs","m54146_190729_151026\/65536617\/ccs","m54146_190729_151026\/65667674\/ccs","m54146_190729_151026\/65864150\/ccs","m54146_190729_151026\/66257576\/ccs","m54146_190729_151026\/66322595\/ccs","m54146_190729_151026\/66322858\/ccs","m54146_190729_151026\/66585364\/ccs","m54146_190729_151026\/67044092\/ccs","m54146_190729_151026\/67240034\/ccs","m54146_190729_151026\/67371731\/ccs","m54146_190729_151026\/67436712\/ccs","m54146_190729_151026\/67633923\/ccs","m54146_190729_151026\/67830252\/ccs","m54146_190729_151026\/68223147\/ccs","m54146_190729_151026\/68223873\/ccs","m54146_190729_151026\/68485565\/ccs","m54146_190729_151026\/68551099\/ccs","m54146_190729_151026\/68944230\/ccs","m54146_190729_151026\/69599945\/ccs","m54146_190729_151026\/69599997\/ccs","m54146_190729_151026\/69730728\/ccs","m54146_190729_151026\/69992612\/ccs","m54146_190729_151026\/69993368\/ccs","m54146_190729_151026\/70189121\/ccs","m54146_190729_151026\/70189489\/ccs","m54146_190729_151026\/70386523\/ccs","m54146_190729_151026\/70910836\/ccs","m54146_190729_151026\/71106801\/ccs","m54146_190729_151026\/72221357\/ccs","m54146_190729_151026\/72549345\/ccs","m54146_190729_151026\/72614620\/ccs","m54146_190729_151026\/73466244\/ccs","m54146_190729_151026\/73663128\/ccs","m54146_190729_151026\/73728125\/ccs","m54146_190729_151026\/74252465\/ccs","m54146_190729_151026\/74449607\/ccs","m54146_190729_151026\/74646026\/ccs","m54146_190729_151026\/74842434\/ccs","m54146_190729_151026\/74907934\/ccs","m54146_190729_151026\/13828269\/ccs","m54146_190729_151026\/13828686\/ccs","m54146_190729_151026\/14091064\/ccs","m54146_190729_151026\/14484062\/ccs","m54146_190729_151026\/14549530\/ccs","m54146_190729_151026\/14549760\/ccs","m54146_190729_151026\/14681045\/ccs","m54146_190729_151026\/14746413\/ccs","m54146_190729_151026\/15336222\/ccs","m54146_190729_151026\/15598277\/ccs","m54146_190729_151026\/15860514\/ccs","m54146_190729_151026\/16253102\/ccs","m54146_190729_151026\/16253293\/ccs","m54146_190729_151026\/16973993\/ccs","m54146_190729_151026\/17236392\/ccs","m54146_190729_151026\/17236498\/ccs","m54146_190729_151026\/17236721\/ccs","m54146_190729_151026\/17302415\/ccs","m54146_190729_151026\/17367594\/ccs","m54146_190729_151026\/17433173\/ccs","m54146_190729_151026\/17630093\/ccs","m54146_190729_151026\/17694831\/ccs","m54146_190729_151026\/18219704\/ccs","m54146_190729_151026\/18350511\/ccs","m54146_190729_151026\/18612465\/ccs","m54146_190729_151026\/19005694\/ccs","m54146_190729_151026\/19071446\/ccs","m54146_190729_151026\/19071765\/ccs","m54146_190729_151026\/19202848\/ccs","m54146_190729_151026\/19333959\/ccs","m54146_190729_151026\/19529854\/ccs","m54146_190729_151026\/20119716\/ccs","m54146_190729_151026\/20185460\/ccs","m54146_190729_151026\/20316942\/ccs","m54146_190729_151026\/20840612\/ccs","m54146_190729_151026\/20841395\/ccs","m54146_190729_151026\/21103448\/ccs","m54146_190729_151026\/21431022\/ccs","m54146_190729_151026\/21693016\/ccs","m54146_190729_151026\/21823892\/ccs","m54146_190729_151026\/21824503\/ccs","m54146_190729_151026\/21954908\/ccs","m54146_190729_151026\/22086189\/ccs","m54146_190729_151026\/22086191\/ccs","m54146_190729_151026\/22151903\/ccs","m54146_190729_151026\/22283225\/ccs","m54146_190729_151026\/22414224\/ccs","m54146_190729_151026\/22479836\/ccs","m54146_190729_151026\/22937955\/ccs","m54146_190729_151026\/23003708\/ccs","m54146_190729_151026\/24314211\/ccs","m54146_190729_151026\/24379753\/ccs","m54146_190729_151026\/24445614\/ccs","m54146_190729_151026\/24969853\/ccs","m54146_190729_151026\/25297870\/ccs","m54146_190729_151026\/26083584\/ccs","m54146_190729_151026\/26215002\/ccs","m54146_190729_151026\/26411452\/ccs","m54146_190729_151026\/26411679\/ccs","m54146_190729_151026\/26935498\/ccs","m54146_190729_151026\/27001721\/ccs","m54146_190729_151026\/27328956\/ccs","m54146_190729_151026\/27460450\/ccs","m54146_190729_151026\/27525947\/ccs","m54146_190729_151026\/27590926\/ccs","m54146_190729_151026\/27853009\/ccs","m54146_190729_151026\/28311626\/ccs","m54146_190729_151026\/28508317\/ccs","m54146_190729_151026\/28639403\/ccs","m54146_190729_151026\/28836497\/ccs","m54146_190729_151026\/29098566\/ccs","m54146_190729_151026\/29425919\/ccs","m54146_190729_151026\/29425932\/ccs","m54146_190729_151026\/29622395\/ccs","m54146_190729_151026\/29622643\/ccs","m54146_190729_151026\/30016273\/ccs","m54146_190729_151026\/30344095\/ccs","m54146_190729_151026\/30802864\/ccs","m54146_190729_151026\/31130194\/ccs","m54146_190729_151026\/31195821\/ccs","m54146_190729_151026\/31261186\/ccs","m54146_190729_151026\/31261522\/ccs","m54146_190729_151026\/31326844\/ccs","m54146_190729_151026\/31589212\/ccs","m54146_190729_151026\/31654700\/ccs","m54146_190729_151026\/31785525\/ccs","m54146_190729_151026\/31785830\/ccs","m54146_190729_151026\/31981879\/ccs","m54146_190729_151026\/32113002\/ccs","m54146_190729_151026\/32178287\/ccs","m54146_190729_151026\/32441066\/ccs","m54146_190729_151026\/32506829\/ccs","m54146_190729_151026\/32899677\/ccs","m54146_190729_151026\/33226840\/ccs","m54146_190729_151026\/33358123\/ccs","m54146_190729_151026\/33423650\/ccs","m54146_190729_151026\/33685724\/ccs","m54146_190729_151026\/33751211\/ccs","m54146_190729_151026\/33751985\/ccs","m54146_190729_151026\/34013298\/ccs","m54146_190729_151026\/52167284\/ccs","m54146_190729_151026\/19398968\/ccs","m54146_190729_151026\/33030344\/ccs","m54146_190729_151026\/46531336\/ccs","m54146_190729_151026\/52495300\/ccs","m54146_190729_151026\/62391013\/ccs","m54146_190729_151026\/4522753\/ccs","m54146_190729_151026\/4915917\/ccs","m54146_190729_151026\/5112027\/ccs","m54146_190729_151026\/5112553\/ccs","m54146_190729_151026\/5177543\/ccs","m54146_190729_151026\/5374482\/ccs","m54146_190729_151026\/7209596\/ccs","m54146_190729_151026\/8782574\/ccs","m54146_190729_151026\/10158985\/ccs","m54146_190729_151026\/10420397\/ccs","m54146_190729_151026\/35259172\/ccs","m54146_190729_151026\/35848870\/ccs","m54146_190729_151026\/36438890\/ccs","m54146_190729_151026\/36962525\/ccs","m54146_190729_151026\/37159703\/ccs","m54146_190729_151026\/37225076\/ccs","m54146_190729_151026\/37225368\/ccs","m54146_190729_151026\/38011558\/ccs","m54146_190729_151026\/38535735\/ccs","m54146_190729_151026\/38667214\/ccs","m54146_190729_151026\/38994706\/ccs","m54146_190729_151026\/39650287\/ccs","m54146_190729_151026\/39977105\/ccs","m54146_190729_151026\/39977752\/ccs","m54146_190729_151026\/40174285\/ccs","m54146_190729_151026\/40829562\/ccs","m54146_190729_151026\/41812955\/ccs","m54146_190729_151026\/41943197\/ccs","m54146_190729_151026\/42271562\/ccs","m54146_190729_151026\/42402136\/ccs","m54146_190729_151026\/42795884\/ccs","m54146_190729_151026\/43057509\/ccs","m54146_190729_151026\/43122802\/ccs","m54146_190729_151026\/43254579\/ccs","m54146_190729_151026\/43320018\/ccs","m54146_190729_151026\/43320305\/ccs","m54146_190729_151026\/43385297\/ccs","m54146_190729_151026\/43450694\/ccs","m54146_190729_151026\/43451218\/ccs","m54146_190729_151026\/43516195\/ccs","m54146_190729_151026\/43647548\/ccs","m54146_190729_151026\/43713478\/ccs","m54146_190729_151026\/43909621\/ccs","m54146_190729_151026\/43974851\/ccs","m54146_190729_151026\/44236976\/ccs","m54146_190729_151026\/44564780\/ccs","m54146_190729_151026\/44630801\/ccs","m54146_190729_151026\/44630904\/ccs","m54146_190729_151026\/45351367\/ccs","m54146_190729_151026\/45678808\/ccs","m54146_190729_151026\/45809966\/ccs","m54146_190729_151026\/45810141\/ccs","m54146_190729_151026\/46400130\/ccs","m54146_190729_151026\/46465305\/ccs","m54146_190729_151026\/46465761\/ccs","m54146_190729_151026\/46793151\/ccs","m54146_190729_151026\/46858511\/ccs","m54146_190729_151026\/47186668\/ccs","m54146_190729_151026\/47383075\/ccs","m54146_190729_151026\/47579581\/ccs","m54146_190729_151026\/47776391\/ccs","m54146_190729_151026\/47776516\/ccs","m54146_190729_151026\/48104150\/ccs","m54146_190729_151026\/48890406\/ccs","m54146_190729_151026\/48956249\/ccs","m54146_190729_151026\/49546070\/ccs","m54146_190729_151026\/49611235\/ccs","m54146_190729_151026\/50201314\/ccs","m54146_190729_151026\/50659987\/ccs","m54146_190729_151026\/51118355\/ccs","m54146_190729_151026\/51315137\/ccs","m54146_190729_151026\/52036219\/ccs","m54146_190729_151026\/52166870\/ccs","m54146_190729_151026\/52626141\/ccs","m54146_190729_151026\/53215386\/ccs","m54146_190729_151026\/53674284\/ccs","m54146_190729_151026\/53936476\/ccs","m54146_190729_151026\/54526497\/ccs","m54146_190729_151026\/54657464\/ccs","m54146_190729_151026\/54854540\/ccs","m54146_190729_151026\/55444202\/ccs","m54146_190729_151026\/55509100\/ccs","m54146_190729_151026\/55509911\/ccs","m54146_190729_151026\/55902275\/ccs","m54146_190729_151026\/56033537\/ccs","m54146_190729_151026\/56164987\/ccs","m54146_190729_151026\/56230138\/ccs","m54146_190729_151026\/56427072\/ccs","m54146_190729_151026\/57213767\/ccs","m54146_190729_151026\/57344639\/ccs","m54146_190729_151026\/58261600\/ccs","m54146_190729_151026\/58983244\/ccs","m54146_190729_151026\/59900418\/ccs","m54146_190729_151026\/60358928\/ccs","m54146_190729_151026\/60686716\/ccs","m54146_190729_151026\/60949426\/ccs","m54146_190729_151026\/61866610\/ccs","m54146_190729_151026\/62063248\/ccs","m54146_190729_151026\/62129052\/ccs","m54146_190729_151026\/62194308\/ccs","m54146_190729_151026\/62259956\/ccs","m54146_190729_151026\/62260067\/ccs","m54146_190729_151026\/62325104\/ccs","m54146_190729_151026\/12058700\/ccs","m54146_190729_151026\/12452406\/ccs","m54146_190729_151026\/12583303\/ccs","m54146_190729_151026\/12845337\/ccs","m54146_190729_151026\/13369886\/ccs","m54146_190729_151026\/13566573\/ccs","m54146_190729_151026\/63701946\/ccs","m54146_190729_151026\/64160121\/ccs","m54146_190729_151026\/64553428\/ccs","m54146_190729_151026\/64816076\/ccs","m54146_190729_151026\/65863952\/ccs","m54146_190729_151026\/66257441\/ccs","m54146_190729_151026\/66388533\/ccs","m54146_190729_151026\/67306348\/ccs","m54146_190729_151026\/67568566\/ccs","m54146_190729_151026\/67765187\/ccs","m54146_190729_151026\/67830676\/ccs","m54146_190729_151026\/67896101\/ccs","m54146_190729_151026\/68878688\/ccs","m54146_190729_151026\/69010083\/ccs","m54146_190729_151026\/69272563\/ccs","m54146_190729_151026\/69402838\/ccs","m54146_190729_151026\/69993190\/ccs","m54146_190729_151026\/70124020\/ccs","m54146_190729_151026\/70910173\/ccs","m54146_190729_151026\/71172225\/ccs","m54146_190729_151026\/72220801\/ccs","m54146_190729_151026\/72745647\/ccs","m54146_190729_151026\/73138362\/ccs","m54146_190729_151026\/73925014\/ccs","m54146_190729_151026\/73925236\/ccs","m54146_190729_151026\/73925331\/ccs","m54146_190729_151026\/74056051\/ccs","m54146_190729_151026\/74842185\/ccs","m54146_190729_151026\/14222319\/ccs","m54146_190729_151026\/15533012\/ccs","m54146_190729_151026\/16450357\/ccs","m54146_190729_151026\/18284706\/ccs","m54146_190729_151026\/18285084\/ccs","m54146_190729_151026\/18940150\/ccs","m54146_190729_151026\/19005982\/ccs","m54146_190729_151026\/19464856\/ccs","m54146_190729_151026\/19530070\/ccs","m54146_190729_151026\/19988637\/ccs","m54146_190729_151026\/20054387\/ccs","m54146_190729_151026\/20579225\/ccs","m54146_190729_151026\/20775320\/ccs","m54146_190729_151026\/20971704\/ccs","m54146_190729_151026\/22741318\/ccs","m54146_190729_151026\/22938086\/ccs","m54146_190729_151026\/23593718\/ccs","m54146_190729_151026\/23855665\/ccs","m54146_190729_151026\/24052697\/ccs","m54146_190729_151026\/24117562\/ccs","m54146_190729_151026\/24510975\/ccs","m54146_190729_151026\/24904122\/ccs","m54146_190729_151026\/24904486\/ccs","m54146_190729_151026\/24969373\/ccs","m54146_190729_151026\/25559286\/ccs","m54146_190729_151026\/26018106\/ccs","m54146_190729_151026\/26346123\/ccs","m54146_190729_151026\/26673650\/ccs","m54146_190729_151026\/27067158\/ccs","m54146_190729_151026\/27198055\/ccs","m54146_190729_151026\/28377503\/ccs","m54146_190729_151026\/28901849\/ccs","m54146_190729_151026\/28967528\/ccs","m54146_190729_151026\/29164078\/ccs","m54146_190729_151026\/29295383\/ccs","m54146_190729_151026\/29622943\/ccs","m54146_190729_151026\/29688731\/ccs","m54146_190729_151026\/29819857\/ccs","m54146_190729_151026\/29950938\/ccs","m54146_190729_151026\/30081789\/ccs","m54146_190729_151026\/30147476\/ccs","m54146_190729_151026\/31195534\/ccs","m54146_190729_151026\/31457889\/ccs","m54146_190729_151026\/31523673\/ccs","m54146_190729_151026\/32506852\/ccs","m54146_190729_151026\/32637886\/ccs","m54146_190729_151026\/32833792\/ccs","m54146_190729_151026\/33358129\/ccs","m54146_190729_151026\/33620128\/ccs","m54146_190729_151026\/22086434\/ccs","m54146_190729_151026\/34276264\/ccs","m54146_190729_151026\/28115461\/ccs","m54146_190729_151026\/32964958\/ccs","m54146_190729_151026\/62653353\/ccs","m54146_190729_151026\/4587786\/ccs","m54146_190729_151026\/4719442\/ccs","m54146_190729_151026\/4915419\/ccs","m54146_190729_151026\/5112528\/ccs","m54146_190729_151026\/5243313\/ccs","m54146_190729_151026\/5636899\/ccs","m54146_190729_151026\/6161135\/ccs","m54146_190729_151026\/6685338\/ccs","m54146_190729_151026\/7078336\/ccs","m54146_190729_151026\/7143547\/ccs","m54146_190729_151026\/7144070\/ccs","m54146_190729_151026\/7275314\/ccs","m54146_190729_151026\/7405778\/ccs","m54146_190729_151026\/7733998\/ccs","m54146_190729_151026\/8192392\/ccs","m54146_190729_151026\/8388985\/ccs","m54146_190729_151026\/8454927\/ccs","m54146_190729_151026\/8520591\/ccs","m54146_190729_151026\/8651621\/ccs","m54146_190729_151026\/8913424\/ccs","m54146_190729_151026\/8978889\/ccs","m54146_190729_151026\/9175444\/ccs","m54146_190729_151026\/9175868\/ccs","m54146_190729_151026\/9634712\/ccs","m54146_190729_151026\/9962402\/ccs","m54146_190729_151026\/10159082\/ccs","m54146_190729_151026\/10420986\/ccs","m54146_190729_151026\/10616967\/ccs","m54146_190729_151026\/34145093\/ccs","m54146_190729_151026\/34275732\/ccs","m54146_190729_151026\/34276158\/ccs","m54146_190729_151026\/34472398\/ccs","m54146_190729_151026\/34538322\/ccs","m54146_190729_151026\/34996556\/ccs","m54146_190729_151026\/35587046\/ccs","m54146_190729_151026\/35782966\/ccs","m54146_190729_151026\/35848601\/ccs","m54146_190729_151026\/36045554\/ccs","m54146_190729_151026\/36110885\/ccs","m54146_190729_151026\/36242340\/ccs","m54146_190729_151026\/36831783\/ccs","m54146_190729_151026\/37028312\/ccs","m54146_190729_151026\/37028400\/ccs","m54146_190729_151026\/37617870\/ccs","m54146_190729_151026\/37683808\/ccs","m54146_190729_151026\/38076853\/ccs","m54146_190729_151026\/38339449\/ccs","m54146_190729_151026\/38601313\/ccs","m54146_190729_151026\/38667182\/ccs","m54146_190729_151026\/38928647\/ccs","m54146_190729_151026\/39191296\/ccs","m54146_190729_151026\/39322269\/ccs","m54146_190729_151026\/39846655\/ccs","m54146_190729_151026\/40042905\/ccs","m54146_190729_151026\/40305027\/ccs","m54146_190729_151026\/40370584\/ccs","m54146_190729_151026\/40764112\/ccs","m54146_190729_151026\/40829672\/ccs","m54146_190729_151026\/41026080\/ccs","m54146_190729_151026\/41681537\/ccs","m54146_190729_151026\/41812683\/ccs","m54146_190729_151026\/42074282\/ccs","m54146_190729_151026\/42336800\/ccs","m54146_190729_151026\/42402452\/ccs","m54146_190729_151026\/42467839\/ccs","m54146_190729_151026\/42926637\/ccs","m54146_190729_151026\/42992442\/ccs","m54146_190729_151026\/43451361\/ccs","m54146_190729_151026\/43975294\/ccs","m54146_190729_151026\/44368703\/ccs","m54146_190729_151026\/44433873\/ccs","m54146_190729_151026\/44565197\/ccs","m54146_190729_151026\/45023878\/ccs","m54146_190729_151026\/45155189\/ccs","m54146_190729_151026\/45286329\/ccs","m54146_190729_151026\/45482177\/ccs","m54146_190729_151026\/45482710\/ccs","m54146_190729_151026\/45547953\/ccs","m54146_190729_151026\/45679142\/ccs","m54146_190729_151026\/45875729\/ccs","m54146_190729_151026\/46334251\/ccs","m54146_190729_151026\/46596464\/ccs","m54146_190729_151026\/46924032\/ccs","m54146_190729_151026\/47317140\/ccs","m54146_190729_151026\/47579614\/ccs","m54146_190729_151026\/47775944\/ccs","m54146_190729_151026\/47973283\/ccs","m54146_190729_151026\/48235120\/ccs","m54146_190729_151026\/48366194\/ccs","m54146_190729_151026\/48497237\/ccs","m54146_190729_151026\/48497298\/ccs","m54146_190729_151026\/48759607\/ccs","m54146_190729_151026\/48824551\/ccs","m54146_190729_151026\/48890402\/ccs","m54146_190729_151026\/48955542\/ccs","m54146_190729_151026\/49087273\/ccs","m54146_190729_151026\/49283778\/ccs","m54146_190729_151026\/49873653\/ccs","m54146_190729_151026\/50201029\/ccs","m54146_190729_151026\/50267037\/ccs","m54146_190729_151026\/50397394\/ccs","m54146_190729_151026\/50462924\/ccs","m54146_190729_151026\/50463263\/ccs","m54146_190729_151026\/50724964\/ccs","m54146_190729_151026\/50725515\/ccs","m54146_190729_151026\/50791248\/ccs","m54146_190729_151026\/51315172\/ccs","m54146_190729_151026\/51446684\/ccs","m54146_190729_151026\/52167293\/ccs","m54146_190729_151026\/52429079\/ccs","m54146_190729_151026\/52429401\/ccs","m54146_190729_151026\/52625864\/ccs","m54146_190729_151026\/52626395\/ccs","m54146_190729_151026\/52953877\/ccs","m54146_190729_151026\/53084596\/ccs","m54146_190729_151026\/53281390\/ccs","m54146_190729_151026\/53347316\/ccs","m54146_190729_151026\/53608820\/ccs","m54146_190729_151026\/53609176\/ccs","m54146_190729_151026\/55378564\/ccs","m54146_190729_151026\/55378908\/ccs","m54146_190729_151026\/55837102\/ccs","m54146_190729_151026\/55902356\/ccs","m54146_190729_151026\/56558341\/ccs","m54146_190729_151026\/56689314\/ccs","m54146_190729_151026\/57344551\/ccs","m54146_190729_151026\/57737966\/ccs","m54146_190729_151026\/57999781\/ccs","m54146_190729_151026\/58131328\/ccs","m54146_190729_151026\/58458605\/ccs","m54146_190729_151026\/58983406\/ccs","m54146_190729_151026\/59244732\/ccs","m54146_190729_151026\/59245346\/ccs","m54146_190729_151026\/59376502\/ccs","m54146_190729_151026\/59834462\/ccs","m54146_190729_151026\/59834859\/ccs","m54146_190729_151026\/59835155\/ccs","m54146_190729_151026\/60752355\/ccs","m54146_190729_151026\/61408195\/ccs","m54146_190729_151026\/61538601\/ccs","m54146_190729_151026\/61801021\/ccs","m54146_190729_151026\/61801047\/ccs","m54146_190729_151026\/61801316\/ccs","m54146_190729_151026\/62128319\/ccs","m54146_190729_151026\/62324966\/ccs","m54146_190729_151026\/62456002\/ccs","m54146_190729_151026\/62522072\/ccs","m54146_190729_151026\/62587734\/ccs","m54146_190729_151026\/11076549\/ccs","m54146_190729_151026\/11600314\/ccs","m54146_190729_151026\/11665831\/ccs","m54146_190729_151026\/12058937\/ccs","m54146_190729_151026\/12845637\/ccs","m54146_190729_151026\/12911064\/ccs","m54146_190729_151026\/12911286\/ccs","m54146_190729_151026\/13238592\/ccs","m54146_190729_151026\/13631629\/ccs","m54146_190729_151026\/62784467\/ccs","m54146_190729_151026\/63439852\/ccs","m54146_190729_151026\/63832816\/ccs","m54146_190729_151026\/63898317\/ccs","m54146_190729_151026\/64225752\/ccs","m54146_190729_151026\/64225951\/ccs","m54146_190729_151026\/64422076\/ccs","m54146_190729_151026\/64422272\/ccs","m54146_190729_151026\/64422494\/ccs","m54146_190729_151026\/64881015\/ccs","m54146_190729_151026\/65274755\/ccs","m54146_190729_151026\/65733193\/ccs","m54146_190729_151026\/66060358\/ccs","m54146_190729_151026\/66060778\/ccs","m54146_190729_151026\/66453649\/ccs","m54146_190729_151026\/66519935\/ccs","m54146_190729_151026\/66585370\/ccs","m54146_190729_151026\/67437063\/ccs","m54146_190729_151026\/67960948\/ccs","m54146_190729_151026\/67961685\/ccs","m54146_190729_151026\/67961731\/ccs","m54146_190729_151026\/68223624\/ccs","m54146_190729_151026\/68485952\/ccs","m54146_190729_151026\/69141069\/ccs","m54146_190729_151026\/69403579\/ccs","m54146_190729_151026\/69534620\/ccs","m54146_190729_151026\/69599671\/ccs","m54146_190729_151026\/69599904\/ccs","m54146_190729_151026\/69600091\/ccs","m54146_190729_151026\/69665647\/ccs","m54146_190729_151026\/69730651\/ccs","m54146_190729_151026\/69796285\/ccs","m54146_190729_151026\/69796814\/ccs","m54146_190729_151026\/69927772\/ccs","m54146_190729_151026\/70058404\/ccs","m54146_190729_151026\/70255042\/ccs","m54146_190729_151026\/70321137\/ccs","m54146_190729_151026\/70452180\/ccs","m54146_190729_151026\/70517170\/ccs","m54146_190729_151026\/70976135\/ccs","m54146_190729_151026\/71237756\/ccs","m54146_190729_151026\/71238277\/ccs","m54146_190729_151026\/71434840\/ccs","m54146_190729_151026\/71762698\/ccs","m54146_190729_151026\/72090171\/ccs","m54146_190729_151026\/72155651\/ccs","m54146_190729_151026\/72221673\/ccs","m54146_190729_151026\/72613957\/ccs","m54146_190729_151026\/72810929\/ccs","m54146_190729_151026\/73138449\/ccs","m54146_190729_151026\/73466171\/ccs","m54146_190729_151026\/73662761\/ccs","m54146_190729_151026\/73794357\/ccs","m54146_190729_151026\/74645856\/ccs","m54146_190729_151026\/14353057\/ccs","m54146_190729_151026\/14484362\/ccs","m54146_190729_151026\/15008570\/ccs","m54146_190729_151026\/15008737\/ccs","m54146_190729_151026\/15204585\/ccs","m54146_190729_151026\/15204844\/ccs","m54146_190729_151026\/15401568\/ccs","m54146_190729_151026\/15401638\/ccs","m54146_190729_151026\/15532996\/ccs","m54146_190729_151026\/16122363\/ccs","m54146_190729_151026\/16187966\/ccs","m54146_190729_151026\/16188235\/ccs","m54146_190729_151026\/16318763\/ccs","m54146_190729_151026\/16449635\/ccs","m54146_190729_151026\/16515333\/ccs","m54146_190729_151026\/16581241\/ccs","m54146_190729_151026\/16778012\/ccs","m54146_190729_151026\/17433338\/ccs","m54146_190729_151026\/17629539\/ccs","m54146_190729_151026\/17695045\/ccs","m54146_190729_151026\/17957162\/ccs","m54146_190729_151026\/18023235\/ccs","m54146_190729_151026\/18219225\/ccs","m54146_190729_151026\/18481950\/ccs","m54146_190729_151026\/18744236\/ccs","m54146_190729_151026\/19202641\/ccs","m54146_190729_151026\/19268005\/ccs","m54146_190729_151026\/19595821\/ccs","m54146_190729_151026\/19661172\/ccs","m54146_190729_151026\/19727143\/ccs","m54146_190729_151026\/20447895\/ccs","m54146_190729_151026\/20448183\/ccs","m54146_190729_151026\/20971668\/ccs","m54146_190729_151026\/21038047\/ccs","m54146_190729_151026\/21233984\/ccs","m54146_190729_151026\/21299627\/ccs","m54146_190729_151026\/21561987\/ccs","m54146_190729_151026\/22610289\/ccs","m54146_190729_151026\/22741081\/ccs","m54146_190729_151026\/22872773\/ccs","m54146_190729_151026\/23856089\/ccs","m54146_190729_151026\/24379641\/ccs","m54146_190729_151026\/25166217\/ccs","m54146_190729_151026\/25363073\/ccs","m54146_190729_151026\/25625448\/ccs","m54146_190729_151026\/25953003\/ccs","m54146_190729_151026\/25953038\/ccs","m54146_190729_151026\/26214971\/ccs","m54146_190729_151026\/26673512\/ccs","m54146_190729_151026\/27329070\/ccs","m54146_190729_151026\/27460495\/ccs","m54146_190729_151026\/27656715\/ccs","m54146_190729_151026\/27787659\/ccs","m54146_190729_151026\/27787684\/ccs","m54146_190729_151026\/28049608\/ccs","m54146_190729_151026\/28508515\/ccs","m54146_190729_151026\/28509107\/ccs","m54146_190729_151026\/28509171\/ccs","m54146_190729_151026\/28705415\/ccs","m54146_190729_151026\/28771157\/ccs","m54146_190729_151026\/29360518\/ccs","m54146_190729_151026\/29426503\/ccs","m54146_190729_151026\/29491906\/ccs","m54146_190729_151026\/29818988\/ccs","m54146_190729_151026\/29884902\/ccs","m54146_190729_151026\/29950659\/ccs","m54146_190729_151026\/29950893\/ccs","m54146_190729_151026\/30147516\/ccs","m54146_190729_151026\/30212866\/ccs","m54146_190729_151026\/30277961\/ccs","m54146_190729_151026\/30539849\/ccs","m54146_190729_151026\/30540429\/ccs","m54146_190729_151026\/30671784\/ccs","m54146_190729_151026\/30802684\/ccs","m54146_190729_151026\/31196036\/ccs","m54146_190729_151026\/31261541\/ccs","m54146_190729_151026\/31391847\/ccs","m54146_190729_151026\/31457398\/ccs","m54146_190729_151026\/32113538\/ccs","m54146_190729_151026\/32440886\/ccs","m54146_190729_151026\/32571686\/ccs","m54146_190729_151026\/32768562\/ccs","m54146_190729_151026\/32768764\/ccs","m54146_190729_151026\/32834287\/ccs","m54146_190729_151026\/33162067\/ccs","m54146_190729_151026\/33817020\/ccs","m54146_190729_151026\/34013427\/ccs","m54146_190729_151026\/23986399\/ccs","m54146_190729_151026\/44302946\/ccs","m54146_190729_151026\/55968701\/ccs","m54146_190729_151026\/20775529\/ccs","m54146_190729_151026\/44368551\/ccs","m54146_190729_151026\/16843743\/ccs","m54146_190729_151026\/60162117\/ccs","m54146_190729_151026\/4391794\/ccs","m54146_190729_151026\/5046746\/ccs","m54146_190729_151026\/5242955\/ccs","m54146_190729_151026\/5308888\/ccs","m54146_190729_151026\/5898386\/ccs","m54146_190729_151026\/5899100\/ccs","m54146_190729_151026\/6292040\/ccs","m54146_190729_151026\/6554403\/ccs","m54146_190729_151026\/6554588\/ccs","m54146_190729_151026\/6947183\/ccs","m54146_190729_151026\/7340491\/ccs","m54146_190729_151026\/7995829\/ccs","m54146_190729_151026\/8323185\/ccs","m54146_190729_151026\/9044037\/ccs","m54146_190729_151026\/9175910\/ccs","m54146_190729_151026\/9634614\/ccs","m54146_190729_151026\/9700130\/ccs","m54146_190729_151026\/10224473\/ccs","m54146_190729_151026\/10355062\/ccs","m54146_190729_151026\/10420787\/ccs","m54146_190729_151026\/34472841\/ccs","m54146_190729_151026\/34734855\/ccs","m54146_190729_151026\/35389635\/ccs","m54146_190729_151026\/35914165\/ccs","m54146_190729_151026\/35980014\/ccs","m54146_190729_151026\/35980106\/ccs","m54146_190729_151026\/36372657\/ccs","m54146_190729_151026\/36373450\/ccs","m54146_190729_151026\/36438468\/ccs","m54146_190729_151026\/36569914\/ccs","m54146_190729_151026\/37094296\/ccs","m54146_190729_151026\/37356190\/ccs","m54146_190729_151026\/37552349\/ccs","m54146_190729_151026\/37552750\/ccs","m54146_190729_151026\/37683712\/ccs","m54146_190729_151026\/37683838\/ccs","m54146_190729_151026\/37945791\/ccs","m54146_190729_151026\/38863434\/ccs","m54146_190729_151026\/39388049\/ccs","m54146_190729_151026\/39649627\/ccs","m54146_190729_151026\/39649779\/ccs","m54146_190729_151026\/39649903\/ccs","m54146_190729_151026\/40108888\/ccs","m54146_190729_151026\/40370304\/ccs","m54146_190729_151026\/40501375\/ccs","m54146_190729_151026\/40567688\/ccs","m54146_190729_151026\/41091662\/ccs","m54146_190729_151026\/41157429\/ccs","m54146_190729_151026\/41288319\/ccs","m54146_190729_151026\/42009354\/ccs","m54146_190729_151026\/42205705\/ccs","m54146_190729_151026\/42468169\/ccs","m54146_190729_151026\/42926524\/ccs","m54146_190729_151026\/43319877\/ccs","m54146_190729_151026\/43647086\/ccs","m54146_190729_151026\/45286098\/ccs","m54146_190729_151026\/45547878\/ccs","m54146_190729_151026\/46007137\/ccs","m54146_190729_151026\/46531242\/ccs","m54146_190729_151026\/46728036\/ccs","m54146_190729_151026\/47186366\/ccs","m54146_190729_151026\/47317690\/ccs","m54146_190729_151026\/47448285\/ccs","m54146_190729_151026\/47514433\/ccs","m54146_190729_151026\/48235050\/ccs","m54146_190729_151026\/48497321\/ccs","m54146_190729_151026\/48562305\/ccs","m54146_190729_151026\/48955795\/ccs","m54146_190729_151026\/49218525\/ccs","m54146_190729_151026\/49283318\/ccs","m54146_190729_151026\/49348777\/ccs","m54146_190729_151026\/49414983\/ccs","m54146_190729_151026\/49611405\/ccs","m54146_190729_151026\/49873823\/ccs","m54146_190729_151026\/50004347\/ccs","m54146_190729_151026\/50070287\/ccs","m54146_190729_151026\/50135833\/ccs","m54146_190729_151026\/50594104\/ccs","m54146_190729_151026\/50594238\/ccs","m54146_190729_151026\/51512291\/ccs","m54146_190729_151026\/51774051\/ccs","m54146_190729_151026\/52036172\/ccs","m54146_190729_151026\/52101429\/ccs","m54146_190729_151026\/52167332\/ccs","m54146_190729_151026\/52298458\/ccs","m54146_190729_151026\/52363820\/ccs","m54146_190729_151026\/52560096\/ccs","m54146_190729_151026\/52560752\/ccs","m54146_190729_151026\/52691348\/ccs","m54146_190729_151026\/52887834\/ccs","m54146_190729_151026\/53018897\/ccs","m54146_190729_151026\/53281115\/ccs","m54146_190729_151026\/53412435\/ccs","m54146_190729_151026\/53477894\/ccs","m54146_190729_151026\/53477956\/ccs","m54146_190729_151026\/53608970\/ccs","m54146_190729_151026\/53674301\/ccs","m54146_190729_151026\/53805138\/ccs","m54146_190729_151026\/53805531\/ccs","m54146_190729_151026\/53936741\/ccs","m54146_190729_151026\/54198980\/ccs","m54146_190729_151026\/54526027\/ccs","m54146_190729_151026\/54592475\/ccs","m54146_190729_151026\/54657432\/ccs","m54146_190729_151026\/54985113\/ccs","m54146_190729_151026\/55705968\/ccs","m54146_190729_151026\/55837561\/ccs","m54146_190729_151026\/56689430\/ccs","m54146_190729_151026\/57213314\/ccs","m54146_190729_151026\/57279220\/ccs","m54146_190729_151026\/57606273\/ccs","m54146_190729_151026\/57671985\/ccs","m54146_190729_151026\/57869274\/ccs","m54146_190729_151026\/58000334\/ccs","m54146_190729_151026\/58065841\/ccs","m54146_190729_151026\/58589989\/ccs","m54146_190729_151026\/58655434\/ccs","m54146_190729_151026\/58721009\/ccs","m54146_190729_151026\/58786287\/ccs","m54146_190729_151026\/58983081\/ccs","m54146_190729_151026\/59048281\/ccs","m54146_190729_151026\/59048340\/ccs","m54146_190729_151026\/59114170\/ccs","m54146_190729_151026\/60227766\/ccs","m54146_190729_151026\/60228375\/ccs","m54146_190729_151026\/60228394\/ccs","m54146_190729_151026\/60293680\/ccs","m54146_190729_151026\/60293813\/ccs","m54146_190729_151026\/60294118\/ccs","m54146_190729_151026\/60359000\/ccs","m54146_190729_151026\/60359197\/ccs","m54146_190729_151026\/60818239\/ccs","m54146_190729_151026\/60818325\/ccs","m54146_190729_151026\/61342463\/ccs","m54146_190729_151026\/61407798\/ccs","m54146_190729_151026\/61539284\/ccs","m54146_190729_151026\/62063460\/ccs","m54146_190729_151026\/12386925\/ccs","m54146_190729_151026\/12649010\/ccs","m54146_190729_151026\/12714765\/ccs","m54146_190729_151026\/12845723\/ccs","m54146_190729_151026\/12845958\/ccs","m54146_190729_151026\/12911258\/ccs","m54146_190729_151026\/13042188\/ccs","m54146_190729_151026\/13566135\/ccs","m54146_190729_151026\/63111522\/ccs","m54146_190729_151026\/63701363\/ccs","m54146_190729_151026\/63701995\/ccs","m54146_190729_151026\/64029537\/ccs","m54146_190729_151026\/64226267\/ccs","m54146_190729_151026\/64291736\/ccs","m54146_190729_151026\/64815906\/ccs","m54146_190729_151026\/64880836\/ccs","m54146_190729_151026\/65012293\/ccs","m54146_190729_151026\/65405098\/ccs","m54146_190729_151026\/65470898\/ccs","m54146_190729_151026\/65601759\/ccs","m54146_190729_151026\/65667725\/ccs","m54146_190729_151026\/65732835\/ccs","m54146_190729_151026\/65929337\/ccs","m54146_190729_151026\/66061025\/ccs","m54146_190729_151026\/66585359\/ccs","m54146_190729_151026\/67043834\/ccs","m54146_190729_151026\/67305585\/ccs","m54146_190729_151026\/67502956\/ccs","m54146_190729_151026\/67633410\/ccs","m54146_190729_151026\/67961284\/ccs","m54146_190729_151026\/67961428\/ccs","m54146_190729_151026\/67961657\/ccs","m54146_190729_151026\/68092182\/ccs","m54146_190729_151026\/68223333\/ccs","m54146_190729_151026\/68288758\/ccs","m54146_190729_151026\/68289090\/ccs","m54146_190729_151026\/69010118\/ccs","m54146_190729_151026\/69665158\/ccs","m54146_190729_151026\/70124233\/ccs","m54146_190729_151026\/70516904\/ccs","m54146_190729_151026\/70582765\/ccs","m54146_190729_151026\/70975830\/ccs","m54146_190729_151026\/71041316\/ccs","m54146_190729_151026\/71238204\/ccs","m54146_190729_151026\/71303235\/ccs","m54146_190729_151026\/71500709\/ccs","m54146_190729_151026\/71631069\/ccs","m54146_190729_151026\/71827650\/ccs","m54146_190729_151026\/72286741\/ccs","m54146_190729_151026\/72613994\/ccs","m54146_190729_151026\/72614181\/ccs","m54146_190729_151026\/72745638\/ccs","m54146_190729_151026\/73073380\/ccs","m54146_190729_151026\/73138420\/ccs","m54146_190729_151026\/73204138\/ccs","m54146_190729_151026\/73335757\/ccs","m54146_190729_151026\/73859148\/ccs","m54146_190729_151026\/74187535\/ccs","m54146_190729_151026\/74253014\/ccs","m54146_190729_151026\/74317992\/ccs","m54146_190729_151026\/74580163\/ccs","m54146_190729_151026\/74711401\/ccs","m54146_190729_151026\/74777576\/ccs","m54146_190729_151026\/13762648\/ccs","m54146_190729_151026\/14287722\/ccs","m54146_190729_151026\/14418080\/ccs","m54146_190729_151026\/14484403\/ccs","m54146_190729_151026\/14549438\/ccs","m54146_190729_151026\/15073553\/ccs","m54146_190729_151026\/15204494\/ccs","m54146_190729_151026\/15663382\/ccs","m54146_190729_151026\/15663766\/ccs","m54146_190729_151026\/15860066\/ccs","m54146_190729_151026\/16908598\/ccs","m54146_190729_151026\/17040067\/ccs","m54146_190729_151026\/17498666\/ccs","m54146_190729_151026\/17563874\/ccs","m54146_190729_151026\/17826781\/ccs","m54146_190729_151026\/17892223\/ccs","m54146_190729_151026\/17892328\/ccs","m54146_190729_151026\/18350802\/ccs","m54146_190729_151026\/18416327\/ccs","m54146_190729_151026\/18612377\/ccs","m54146_190729_151026\/18809241\/ccs","m54146_190729_151026\/18940846\/ccs","m54146_190729_151026\/19005774\/ccs","m54146_190729_151026\/19071388\/ccs","m54146_190729_151026\/19202882\/ccs","m54146_190729_151026\/19202902\/ccs","m54146_190729_151026\/19398977\/ccs","m54146_190729_151026\/19727310\/ccs","m54146_190729_151026\/19792417\/ccs","m54146_190729_151026\/19792775\/ccs","m54146_190729_151026\/20382056\/ccs","m54146_190729_151026\/20513684\/ccs","m54146_190729_151026\/21234644\/ccs","m54146_190729_151026\/21954697\/ccs","m54146_190729_151026\/22151839\/ccs","m54146_190729_151026\/22872137\/ccs","m54146_190729_151026\/23134540\/ccs","m54146_190729_151026\/23330895\/ccs","m54146_190729_151026\/23331722\/ccs","m54146_190729_151026\/24379737\/ccs","m54146_190729_151026\/25166038\/ccs","m54146_190729_151026\/25691030\/ccs","m54146_190729_151026\/26017949\/ccs","m54146_190729_151026\/26084223\/ccs","m54146_190729_151026\/26149127\/ccs","m54146_190729_151026\/26673296\/ccs","m54146_190729_151026\/26738838\/ccs","m54146_190729_151026\/27132926\/ccs","m54146_190729_151026\/27525619\/ccs","m54146_190729_151026\/27656909\/ccs","m54146_190729_151026\/27984462\/ccs","m54146_190729_151026\/29229158\/ccs","m54146_190729_151026\/29491301\/ccs","m54146_190729_151026\/30212346\/ccs","m54146_190729_151026\/30670965\/ccs","m54146_190729_151026\/30999061\/ccs","m54146_190729_151026\/31195702\/ccs","m54146_190729_151026\/31327163\/ccs","m54146_190729_151026\/31654595\/ccs","m54146_190729_151026\/31654721\/ccs","m54146_190729_151026\/32703172\/ccs","m54146_190729_151026\/32899175\/ccs","m54146_190729_151026\/33031090\/ccs","m54146_190729_151026\/33095763\/ccs","m54146_190729_151026\/33162069\/ccs","m54146_190729_151026\/33751908\/ccs","m54146_190729_151026\/33752002\/ccs","m54146_190729_151026\/33948167\/ccs","m54146_190729_151026\/23659134\/ccs","m54146_190729_151026\/65929705\/ccs","m54146_190729_151026\/66060775\/ccs","m54146_190729_151026\/51774403\/ccs","m54146_190729_151026\/15074050\/ccs","m54146_190729_151026\/65471337\/ccs","m54146_190729_151026\/24117675\/ccs","m54146_190729_151026\/25822014\/ccs","m54146_190729_151026\/16450298\/ccs","m54146_190729_151026\/53805188\/ccs","m54146_190729_151026\/38797838\/ccs","m54146_190729_151026\/48038207\/ccs","m54146_190729_151026\/19005970\/ccs","m54146_190729_151026\/60425017\/ccs","m54146_190729_151026\/4260103\/ccs","m54146_190729_151026\/4653858\/ccs","m54146_190729_151026\/5309368\/ccs","m54146_190729_151026\/5374465\/ccs","m54146_190729_151026\/5637067\/ccs","m54146_190729_151026\/6620134\/ccs","m54146_190729_151026\/7078154\/ccs","m54146_190729_151026\/7340738\/ccs","m54146_190729_151026\/7864960\/ccs","m54146_190729_151026\/8192661\/ccs","m54146_190729_151026\/8258273\/ccs","m54146_190729_151026\/8454912\/ccs","m54146_190729_151026\/8782203\/ccs","m54146_190729_151026\/8847500\/ccs","m54146_190729_151026\/8848117\/ccs","m54146_190729_151026\/9175618\/ccs","m54146_190729_151026\/9437953\/ccs","m54146_190729_151026\/9896022\/ccs","m54146_190729_151026\/10224402\/ccs","m54146_190729_151026\/10617272\/ccs","m54146_190729_151026\/34275598\/ccs","m54146_190729_151026\/34276221\/ccs","m54146_190729_151026\/34668743\/ccs","m54146_190729_151026\/34931271\/ccs","m54146_190729_151026\/35455228\/ccs","m54146_190729_151026\/35586174\/ccs","m54146_190729_151026\/35718089\/ccs","m54146_190729_151026\/35914632\/ccs","m54146_190729_151026\/36372879\/ccs","m54146_190729_151026\/36635249\/ccs","m54146_190729_151026\/36700870\/ccs","m54146_190729_151026\/36766565\/ccs","m54146_190729_151026\/36897405\/ccs","m54146_190729_151026\/37028698\/ccs","m54146_190729_151026\/37093691\/ccs","m54146_190729_151026\/37159509\/ccs","m54146_190729_151026\/37552234\/ccs","m54146_190729_151026\/37552512\/ccs","m54146_190729_151026\/37618356\/ccs","m54146_190729_151026\/37749540\/ccs","m54146_190729_151026\/37749744\/ccs","m54146_190729_151026\/38273274\/ccs","m54146_190729_151026\/38339343\/ccs","m54146_190729_151026\/38535405\/ccs","m54146_190729_151026\/38535681\/ccs","m54146_190729_151026\/38535792\/ccs","m54146_190729_151026\/38797515\/ccs","m54146_190729_151026\/38994402\/ccs","m54146_190729_151026\/39191206\/ccs","m54146_190729_151026\/39518515\/ccs","m54146_190729_151026\/39583968\/ccs","m54146_190729_151026\/39584431\/ccs","m54146_190729_151026\/39780432\/ccs","m54146_190729_151026\/40043513\/ccs","m54146_190729_151026\/40305225\/ccs","m54146_190729_151026\/40501493\/ccs","m54146_190729_151026\/41091316\/ccs","m54146_190729_151026\/41287825\/ccs","m54146_190729_151026\/41484380\/ccs","m54146_190729_151026\/41550100\/ccs","m54146_190729_151026\/41681444\/ccs","m54146_190729_151026\/42074638\/ccs","m54146_190729_151026\/42467604\/ccs","m54146_190729_151026\/42598465\/ccs","m54146_190729_151026\/42664797\/ccs","m54146_190729_151026\/42729695\/ccs","m54146_190729_151026\/42729873\/ccs","m54146_190729_151026\/42730282\/ccs","m54146_190729_151026\/43188317\/ccs","m54146_190729_151026\/43188751\/ccs","m54146_190729_151026\/43253996\/ccs","m54146_190729_151026\/43319556\/ccs","m54146_190729_151026\/43319738\/ccs","m54146_190729_151026\/43582009\/ccs","m54146_190729_151026\/43647059\/ccs","m54146_190729_151026\/43843837\/ccs","m54146_190729_151026\/43844297\/ccs","m54146_190729_151026\/44171738\/ccs","m54146_190729_151026\/44303297\/ccs","m54146_190729_151026\/44499886\/ccs","m54146_190729_151026\/44696105\/ccs","m54146_190729_151026\/45023416\/ccs","m54146_190729_151026\/45285867\/ccs","m54146_190729_151026\/45286109\/ccs","m54146_190729_151026\/45351478\/ccs","m54146_190729_151026\/45678776\/ccs","m54146_190729_151026\/45876040\/ccs","m54146_190729_151026\/45941531\/ccs","m54146_190729_151026\/46072478\/ccs","m54146_190729_151026\/46465739\/ccs","m54146_190729_151026\/46924110\/ccs","m54146_190729_151026\/47055068\/ccs","m54146_190729_151026\/47121306\/ccs","m54146_190729_151026\/47251739\/ccs","m54146_190729_151026\/47251916\/ccs","m54146_190729_151026\/47252076\/ccs","m54146_190729_151026\/47252133\/ccs","m54146_190729_151026\/47252343\/ccs","m54146_190729_151026\/47579752\/ccs","m54146_190729_151026\/48169470\/ccs","m54146_190729_151026\/48235278\/ccs","m54146_190729_151026\/48366507\/ccs","m54146_190729_151026\/48431238\/ccs","m54146_190729_151026\/48693991\/ccs","m54146_190729_151026\/48759574\/ccs","m54146_190729_151026\/49545998\/ccs","m54146_190729_151026\/49677084\/ccs","m54146_190729_151026\/49742772\/ccs","m54146_190729_151026\/49808159\/ccs","m54146_190729_151026\/49873699\/ccs","m54146_190729_151026\/50790572\/ccs","m54146_190729_151026\/50856012\/ccs","m54146_190729_151026\/50987156\/ccs","m54146_190729_151026\/50987722\/ccs","m54146_190729_151026\/51118576\/ccs","m54146_190729_151026\/51184278\/ccs","m54146_190729_151026\/52232721\/ccs","m54146_190729_151026\/52233010\/ccs","m54146_190729_151026\/52298376\/ccs","m54146_190729_151026\/52756965\/ccs","m54146_190729_151026\/52757210\/ccs","m54146_190729_151026\/52953591\/ccs","m54146_190729_151026\/53084228\/ccs","m54146_190729_151026\/53281118\/ccs","m54146_190729_151026\/53281380\/ccs","m54146_190729_151026\/53346430\/ccs","m54146_190729_151026\/53412820\/ccs","m54146_190729_151026\/53412827\/ccs","m54146_190729_151026\/53805599\/ccs","m54146_190729_151026\/54133050\/ccs","m54146_190729_151026\/54330302\/ccs","m54146_190729_151026\/54395707\/ccs","m54146_190729_151026\/54461331\/ccs","m54146_190729_151026\/54788719\/ccs","m54146_190729_151026\/54788918\/ccs","m54146_190729_151026\/55181760\/ccs","m54146_190729_151026\/55443737\/ccs","m54146_190729_151026\/55967968\/ccs","m54146_190729_151026\/56557669\/ccs","m54146_190729_151026\/56623283\/ccs","m54146_190729_151026\/56754496\/ccs","m54146_190729_151026\/56820531\/ccs","m54146_190729_151026\/56951455\/ccs","m54146_190729_151026\/57016782\/ccs","m54146_190729_151026\/57082587\/ccs","m54146_190729_151026\/57475639\/ccs","m54146_190729_151026\/57672392\/ccs","m54146_190729_151026\/58130642\/ccs","m54146_190729_151026\/58327326\/ccs","m54146_190729_151026\/58458512\/ccs","m54146_190729_151026\/58523861\/ccs","m54146_190729_151026\/58720818\/ccs","m54146_190729_151026\/58721008\/ccs","m54146_190729_151026\/59179282\/ccs","m54146_190729_151026\/59310349\/ccs","m54146_190729_151026\/59572433\/ccs","m54146_190729_151026\/59704115\/ccs","m54146_190729_151026\/59769315\/ccs","m54146_190729_151026\/60031447\/ccs","m54146_190729_151026\/60031885\/ccs","m54146_190729_151026\/60097171\/ccs","m54146_190729_151026\/60227747\/ccs","m54146_190729_151026\/60556068\/ccs","m54146_190729_151026\/61276290\/ccs","m54146_190729_151026\/61342166\/ccs","m54146_190729_151026\/61407574\/ccs","m54146_190729_151026\/61735512\/ccs","m54146_190729_151026\/61866688\/ccs","m54146_190729_151026\/61932344\/ccs","m54146_190729_151026\/62128927\/ccs","m54146_190729_151026\/62390608\/ccs","m54146_190729_151026\/62718312\/ccs","m54146_190729_151026\/10748595\/ccs","m54146_190729_151026\/10748602\/ccs","m54146_190729_151026\/11010961\/ccs","m54146_190729_151026\/11338159\/ccs","m54146_190729_151026\/11403755\/ccs","m54146_190729_151026\/11535224\/ccs","m54146_190729_151026\/11535339\/ccs","m54146_190729_151026\/11599986\/ccs","m54146_190729_151026\/11731241\/ccs","m54146_190729_151026\/12255863\/ccs","m54146_190729_151026\/12386977\/ccs","m54146_190729_151026\/12452105\/ccs","m54146_190729_151026\/12583346\/ccs","m54146_190729_151026\/12649216\/ccs","m54146_190729_151026\/12779713\/ccs","m54146_190729_151026\/13042314\/ccs","m54146_190729_151026\/13435657\/ccs","m54146_190729_151026\/62980441\/ccs","m54146_190729_151026\/63046459\/ccs","m54146_190729_151026\/63242729\/ccs","m54146_190729_151026\/63374181\/ccs","m54146_190729_151026\/63570184\/ccs","m54146_190729_151026\/63570585\/ccs","m54146_190729_151026\/63701524\/ccs","m54146_190729_151026\/63701887\/ccs","m54146_190729_151026\/64028847\/ccs","m54146_190729_151026\/64160224\/ccs","m54146_190729_151026\/64225513\/ccs","m54146_190729_151026\/64290964\/ccs","m54146_190729_151026\/64618617\/ccs","m54146_190729_151026\/64684530\/ccs","m54146_190729_151026\/64750424\/ccs","m54146_190729_151026\/64880841\/ccs","m54146_190729_151026\/64946701\/ccs","m54146_190729_151026\/65077374\/ccs","m54146_190729_151026\/65142906\/ccs","m54146_190729_151026\/65143733\/ccs","m54146_190729_151026\/65208854\/ccs","m54146_190729_151026\/65602432\/ccs","m54146_190729_151026\/65602555\/ccs","m54146_190729_151026\/65732952\/ccs","m54146_190729_151026\/65864284\/ccs","m54146_190729_151026\/65930112\/ccs","m54146_190729_151026\/66060711\/ccs","m54146_190729_151026\/66060875\/ccs","m54146_190729_151026\/66192095\/ccs","m54146_190729_151026\/66715869\/ccs","m54146_190729_151026\/66716297\/ccs","m54146_190729_151026\/66716435\/ccs","m54146_190729_151026\/66846966\/ccs","m54146_190729_151026\/66847542\/ccs","m54146_190729_151026\/67174830\/ccs","m54146_190729_151026\/67502257\/ccs","m54146_190729_151026\/67633353\/ccs","m54146_190729_151026\/67633784\/ccs","m54146_190729_151026\/67961247\/ccs","m54146_190729_151026\/68485399\/ccs","m54146_190729_151026\/68551092\/ccs","m54146_190729_151026\/68681872\/ccs","m54146_190729_151026\/69206956\/ccs","m54146_190729_151026\/69730811\/ccs","m54146_190729_151026\/69862169\/ccs","m54146_190729_151026\/69993133\/ccs","m54146_190729_151026\/70124287\/ccs","m54146_190729_151026\/70321045\/ccs","m54146_190729_151026\/70583201\/ccs","m54146_190729_151026\/70648181\/ccs","m54146_190729_151026\/70714205\/ccs","m54146_190729_151026\/70779136\/ccs","m54146_190729_151026\/70910951\/ccs","m54146_190729_151026\/71172482\/ccs","m54146_190729_151026\/72352483\/ccs","m54146_190729_151026\/72548962\/ccs","m54146_190729_151026\/73007959\/ccs","m54146_190729_151026\/73138719\/ccs","m54146_190729_151026\/73466601\/ccs","m54146_190729_151026\/73466719\/ccs","m54146_190729_151026\/73597602\/ccs","m54146_190729_151026\/73990829\/ccs","m54146_190729_151026\/74121782\/ccs","m54146_190729_151026\/74121907\/ccs","m54146_190729_151026\/74122211\/ccs","m54146_190729_151026\/74580449\/ccs","m54146_190729_151026\/74646191\/ccs","m54146_190729_151026\/74776720\/ccs","m54146_190729_151026\/74843059\/ccs","m54146_190729_151026\/13697383\/ccs","m54146_190729_151026\/13959374\/ccs","m54146_190729_151026\/14680494\/ccs","m54146_190729_151026\/14745875\/ccs","m54146_190729_151026\/15008004\/ccs","m54146_190729_151026\/15008402\/ccs","m54146_190729_151026\/15139344\/ccs","m54146_190729_151026\/15204687\/ccs","m54146_190729_151026\/15336204\/ccs","m54146_190729_151026\/15533037\/ccs","m54146_190729_151026\/15794711\/ccs","m54146_190729_151026\/15991468\/ccs","m54146_190729_151026\/16056445\/ccs","m54146_190729_151026\/16253104\/ccs","m54146_190729_151026\/16384769\/ccs","m54146_190729_151026\/16712379\/ccs","m54146_190729_151026\/16843028\/ccs","m54146_190729_151026\/16974541\/ccs","m54146_190729_151026\/17105503\/ccs","m54146_190729_151026\/17105663\/ccs","m54146_190729_151026\/17564606\/ccs","m54146_190729_151026\/17629618\/ccs","m54146_190729_151026\/17826129\/ccs","m54146_190729_151026\/17957669\/ccs","m54146_190729_151026\/18088368\/ccs","m54146_190729_151026\/18482116\/ccs","m54146_190729_151026\/18612471\/ccs","m54146_190729_151026\/18940246\/ccs","m54146_190729_151026\/19136789\/ccs","m54146_190729_151026\/19530331\/ccs","m54146_190729_151026\/20185309\/ccs","m54146_190729_151026\/20250938\/ccs","m54146_190729_151026\/20316900\/ccs","m54146_190729_151026\/20317087\/ccs","m54146_190729_151026\/20775732\/ccs","m54146_190729_151026\/20841056\/ccs","m54146_190729_151026\/20972017\/ccs","m54146_190729_151026\/21037674\/ccs","m54146_190729_151026\/21233973\/ccs","m54146_190729_151026\/21627327\/ccs","m54146_190729_151026\/21627345\/ccs","m54146_190729_151026\/22086547\/ccs","m54146_190729_151026\/22217445\/ccs","m54146_190729_151026\/22282911\/ccs","m54146_190729_151026\/22610386\/ccs","m54146_190729_151026\/22807353\/ccs","m54146_190729_151026\/22872686\/ccs","m54146_190729_151026\/22872989\/ccs","m54146_190729_151026\/23265759\/ccs","m54146_190729_151026\/23331220\/ccs","m54146_190729_151026\/23593689\/ccs","m54146_190729_151026\/23658904\/ccs","m54146_190729_151026\/23921374\/ccs","m54146_190729_151026\/24314002\/ccs","m54146_190729_151026\/24641713\/ccs","m54146_190729_151026\/24707608\/ccs","m54146_190729_151026\/24904472\/ccs","m54146_190729_151026\/25101000\/ccs","m54146_190729_151026\/25362898\/ccs","m54146_190729_151026\/25625043\/ccs","m54146_190729_151026\/25887656\/ccs","m54146_190729_151026\/26149754\/ccs","m54146_190729_151026\/26280848\/ccs","m54146_190729_151026\/26345540\/ccs","m54146_190729_151026\/26477177\/ccs","m54146_190729_151026\/26477542\/ccs","m54146_190729_151026\/26738992\/ccs","m54146_190729_151026\/26805060\/ccs","m54146_190729_151026\/26870121\/ccs","m54146_190729_151026\/27657164\/ccs","m54146_190729_151026\/27722019\/ccs","m54146_190729_151026\/27918627\/ccs","m54146_190729_151026\/28049609\/ccs","m54146_190729_151026\/28050231\/ccs","m54146_190729_151026\/28050389\/ccs","m54146_190729_151026\/28377707\/ccs","m54146_190729_151026\/28377728\/ccs","m54146_190729_151026\/28442805\/ccs","m54146_190729_151026\/28574255\/ccs","m54146_190729_151026\/28836000\/ccs","m54146_190729_151026\/29229881\/ccs","m54146_190729_151026\/29557164\/ccs","m54146_190729_151026\/29688353\/ccs","m54146_190729_151026\/29884763\/ccs","m54146_190729_151026\/29885281\/ccs","m54146_190729_151026\/30146733\/ccs","m54146_190729_151026\/30605603\/ccs","m54146_190729_151026\/30802860\/ccs","m54146_190729_151026\/30867535\/ccs","m54146_190729_151026\/30868123\/ccs","m54146_190729_151026\/31195851\/ccs","m54146_190729_151026\/31588943\/ccs","m54146_190729_151026\/31654168\/ccs","m54146_190729_151026\/31851137\/ccs","m54146_190729_151026\/32047914\/ccs","m54146_190729_151026\/32113406\/ccs","m54146_190729_151026\/32309523\/ccs","m54146_190729_151026\/32309536\/ccs","m54146_190729_151026\/32440778\/ccs","m54146_190729_151026\/32703133\/ccs","m54146_190729_151026\/32899570\/ccs","m54146_190729_151026\/33030718\/ccs","m54146_190729_151026\/33358229\/ccs","m54146_190729_151026\/33751217\/ccs","m54146_190729_151026\/33751480\/ccs","m54146_190729_151026\/33948028\/ccs","m54146_190729_151026\/34079598\/ccs","m54146_190729_151026\/48956189\/ccs","m54146_190729_151026\/40895351\/ccs","m54146_190729_151026\/4653189\/ccs","m54146_190729_151026\/4784412\/ccs","m54146_190729_151026\/4784842\/ccs","m54146_190729_151026\/5177535\/ccs","m54146_190729_151026\/5177781\/ccs","m54146_190729_151026\/5243610\/ccs","m54146_190729_151026\/5505120\/ccs","m54146_190729_151026\/5702359\/ccs","m54146_190729_151026\/5964589\/ccs","m54146_190729_151026\/6161300\/ccs","m54146_190729_151026\/6226265\/ccs","m54146_190729_151026\/6291796\/ccs","m54146_190729_151026\/6423059\/ccs","m54146_190729_151026\/6816641\/ccs","m54146_190729_151026\/6946899\/ccs","m54146_190729_151026\/7405930\/ccs","m54146_190729_151026\/7930677\/ccs","m54146_190729_151026\/8061439\/ccs","m54146_190729_151026\/8389428\/ccs","m54146_190729_151026\/8454910\/ccs","m54146_190729_151026\/9109984\/ccs","m54146_190729_151026\/9175840\/ccs","m54146_190729_151026\/9634383\/ccs","m54146_190729_151026\/9765535\/ccs","m54146_190729_151026\/9830826\/ccs","m54146_190729_151026\/10158895\/ccs","m54146_190729_151026\/10223763\/ccs","m54146_190729_151026\/10421134\/ccs","m54146_190729_151026\/10485922\/ccs","m54146_190729_151026\/10551916\/ccs","m54146_190729_151026\/10617707\/ccs","m54146_190729_151026\/34210392\/ccs","m54146_190729_151026\/34341057\/ccs","m54146_190729_151026\/34538018\/ccs","m54146_190729_151026\/34668901\/ccs","m54146_190729_151026\/34800143\/ccs","m54146_190729_151026\/35127634\/ccs","m54146_190729_151026\/35193124\/ccs","m54146_190729_151026\/35258575\/ccs","m54146_190729_151026\/35455110\/ccs","m54146_190729_151026\/35848616\/ccs","m54146_190729_151026\/36044953\/ccs","m54146_190729_151026\/36045043\/ccs","m54146_190729_151026\/36110820\/ccs","m54146_190729_151026\/36176819\/ccs","m54146_190729_151026\/36766015\/ccs","m54146_190729_151026\/36962784\/ccs","m54146_190729_151026\/37290393\/ccs","m54146_190729_151026\/37552966\/ccs","m54146_190729_151026\/37749496\/ccs","m54146_190729_151026\/38011652\/ccs","m54146_190729_151026\/38273560\/ccs","m54146_190729_151026\/38404816\/ccs","m54146_190729_151026\/38535790\/ccs","m54146_190729_151026\/38928543\/ccs","m54146_190729_151026\/38928888\/ccs","m54146_190729_151026\/38929179\/ccs","m54146_190729_151026\/39518507\/ccs","m54146_190729_151026\/39650197\/ccs","m54146_190729_151026\/39780454\/ccs","m54146_190729_151026\/39780906\/ccs","m54146_190729_151026\/39846574\/ccs","m54146_190729_151026\/40174292\/ccs","m54146_190729_151026\/40239935\/ccs","m54146_190729_151026\/40370264\/ccs","m54146_190729_151026\/40370561\/ccs","m54146_190729_151026\/40501715\/ccs","m54146_190729_151026\/40698879\/ccs","m54146_190729_151026\/41157235\/ccs","m54146_190729_151026\/41418821\/ccs","m54146_190729_151026\/41550559\/ccs","m54146_190729_151026\/42271650\/ccs","m54146_190729_151026\/42992490\/ccs","m54146_190729_151026\/43188817\/ccs","m54146_190729_151026\/43254208\/ccs","m54146_190729_151026\/43319565\/ccs","m54146_190729_151026\/43385094\/ccs","m54146_190729_151026\/43451000\/ccs","m54146_190729_151026\/43516360\/ccs","m54146_190729_151026\/43581628\/ccs","m54146_190729_151026\/43713360\/ccs","m54146_190729_151026\/43843900\/ccs","m54146_190729_151026\/43843954\/ccs","m54146_190729_151026\/43975118\/ccs","m54146_190729_151026\/44171529\/ccs","m54146_190729_151026\/44499076\/ccs","m54146_190729_151026\/44564776\/ccs","m54146_190729_151026\/44696190\/ccs","m54146_190729_151026\/44892859\/ccs","m54146_190729_151026\/45286142\/ccs","m54146_190729_151026\/45417396\/ccs","m54146_190729_151026\/45547826\/ccs","m54146_190729_151026\/45613545\/ccs","m54146_190729_151026\/45678697\/ccs","m54146_190729_151026\/45678883\/ccs","m54146_190729_151026\/45745118\/ccs","m54146_190729_151026\/45941355\/ccs","m54146_190729_151026\/46138071\/ccs","m54146_190729_151026\/46531153\/ccs","m54146_190729_151026\/46662239\/ccs","m54146_190729_151026\/46792866\/ccs","m54146_190729_151026\/46859247\/ccs","m54146_190729_151026\/46859249\/ccs","m54146_190729_151026\/47383090\/ccs","m54146_190729_151026\/47383179\/ccs","m54146_190729_151026\/47449074\/ccs","m54146_190729_151026\/47513668\/ccs","m54146_190729_151026\/47514431\/ccs","m54146_190729_151026\/47645471\/ccs","m54146_190729_151026\/48038462\/ccs","m54146_190729_151026\/48497222\/ccs","m54146_190729_151026\/48562356\/ccs","m54146_190729_151026\/48890828\/ccs","m54146_190729_151026\/49152250\/ccs","m54146_190729_151026\/49479747\/ccs","m54146_190729_151026\/49742526\/ccs","m54146_190729_151026\/50070392\/ccs","m54146_190729_151026\/50331892\/ccs","m54146_190729_151026\/51314889\/ccs","m54146_190729_151026\/51315049\/ccs","m54146_190729_151026\/51315602\/ccs","m54146_190729_151026\/51315636\/ccs","m54146_190729_151026\/51708766\/ccs","m54146_190729_151026\/53215599\/ccs","m54146_190729_151026\/53346527\/ccs","m54146_190729_151026\/53805380\/ccs","m54146_190729_151026\/53936775\/ccs","m54146_190729_151026\/53937137\/ccs","m54146_190729_151026\/54526302\/ccs","m54146_190729_151026\/54657316\/ccs","m54146_190729_151026\/54920021\/ccs","m54146_190729_151026\/54920135\/ccs","m54146_190729_151026\/55247025\/ccs","m54146_190729_151026\/55378141\/ccs","m54146_190729_151026\/55378233\/ccs","m54146_190729_151026\/55706390\/ccs","m54146_190729_151026\/56230120\/ccs","m54146_190729_151026\/56230552\/ccs","m54146_190729_151026\/56230846\/ccs","m54146_190729_151026\/56296297\/ccs","m54146_190729_151026\/56623607\/ccs","m54146_190729_151026\/56689458\/ccs","m54146_190729_151026\/56820334\/ccs","m54146_190729_151026\/57606922\/ccs","m54146_190729_151026\/57933921\/ccs","m54146_190729_151026\/58065201\/ccs","m54146_190729_151026\/58262198\/ccs","m54146_190729_151026\/58655204\/ccs","m54146_190729_151026\/59114293\/ccs","m54146_190729_151026\/59179401\/ccs","m54146_190729_151026\/59572546\/ccs","m54146_190729_151026\/59965789\/ccs","m54146_190729_151026\/60293239\/ccs","m54146_190729_151026\/60359610\/ccs","m54146_190729_151026\/61079821\/ccs","m54146_190729_151026\/61145598\/ccs","m54146_190729_151026\/61342148\/ccs","m54146_190729_151026\/61342333\/ccs","m54146_190729_151026\/61473577\/ccs","m54146_190729_151026\/61800600\/ccs","m54146_190729_151026\/61801250\/ccs","m54146_190729_151026\/62325669\/ccs","m54146_190729_151026\/62587283\/ccs","m54146_190729_151026\/11272823\/ccs","m54146_190729_151026\/11534436\/ccs","m54146_190729_151026\/11600141\/ccs","m54146_190729_151026\/11731672\/ccs","m54146_190729_151026\/11731791\/ccs","m54146_190729_151026\/11731911\/ccs","m54146_190729_151026\/12058790\/ccs","m54146_190729_151026\/12058873\/ccs","m54146_190729_151026\/12189923\/ccs","m54146_190729_151026\/12190234\/ccs","m54146_190729_151026\/12583059\/ccs","m54146_190729_151026\/13042262\/ccs","m54146_190729_151026\/13370038\/ccs","m54146_190729_151026\/13500515\/ccs","m54146_190729_151026\/13500920\/ccs","m54146_190729_151026\/13500956\/ccs","m54146_190729_151026\/62783697\/ccs","m54146_190729_151026\/62784380\/ccs","m54146_190729_151026\/63045808\/ccs","m54146_190729_151026\/63046303\/ccs","m54146_190729_151026\/63308113\/ccs","m54146_190729_151026\/63570717\/ccs","m54146_190729_151026\/63701149\/ccs","m54146_190729_151026\/63701901\/ccs","m54146_190729_151026\/64029346\/ccs","m54146_190729_151026\/64094409\/ccs","m54146_190729_151026\/64357216\/ccs","m54146_190729_151026\/64422009\/ccs","m54146_190729_151026\/64553260\/ccs","m54146_190729_151026\/64750231\/ccs","m54146_190729_151026\/64815506\/ccs","m54146_190729_151026\/65274254\/ccs","m54146_190729_151026\/65274489\/ccs","m54146_190729_151026\/65405782\/ccs","m54146_190729_151026\/65471054\/ccs","m54146_190729_151026\/65471100\/ccs","m54146_190729_151026\/65667339\/ccs","m54146_190729_151026\/65863810\/ccs","m54146_190729_151026\/65930086\/ccs","m54146_190729_151026\/66060547\/ccs","m54146_190729_151026\/66191884\/ccs","m54146_190729_151026\/66453811\/ccs","m54146_190729_151026\/66781708\/ccs","m54146_190729_151026\/66978420\/ccs","m54146_190729_151026\/67044038\/ccs","m54146_190729_151026\/67109018\/ccs","m54146_190729_151026\/67174809\/ccs","m54146_190729_151026\/67175359\/ccs","m54146_190729_151026\/67371397\/ccs","m54146_190729_151026\/68026908\/ccs","m54146_190729_151026\/68092023\/ccs","m54146_190729_151026\/68092304\/ccs","m54146_190729_151026\/68550747\/ccs","m54146_190729_151026\/69009897\/ccs","m54146_190729_151026\/69206555\/ccs","m54146_190729_151026\/69337836\/ccs","m54146_190729_151026\/69533815\/ccs","m54146_190729_151026\/69730732\/ccs","m54146_190729_151026\/70648242\/ccs","m54146_190729_151026\/71041331\/ccs","m54146_190729_151026\/71172505\/ccs","m54146_190729_151026\/71303561\/ccs","m54146_190729_151026\/71827889\/ccs","m54146_190729_151026\/72024347\/ccs","m54146_190729_151026\/72155950\/ccs","m54146_190729_151026\/72483069\/ccs","m54146_190729_151026\/73073641\/ccs","m54146_190729_151026\/73335037\/ccs","m54146_190729_151026\/73990581\/ccs","m54146_190729_151026\/74580762\/ccs","m54146_190729_151026\/74646049\/ccs","m54146_190729_151026\/74776790\/ccs","m54146_190729_151026\/14352721\/ccs","m54146_190729_151026\/14484047\/ccs","m54146_190729_151026\/15401380\/ccs","m54146_190729_151026\/15532293\/ccs","m54146_190729_151026\/15729336\/ccs","m54146_190729_151026\/16777805\/ccs","m54146_190729_151026\/17039853\/ccs","m54146_190729_151026\/17105580\/ccs","m54146_190729_151026\/17499007\/ccs","m54146_190729_151026\/17826407\/ccs","m54146_190729_151026\/17957477\/ccs","m54146_190729_151026\/18154088\/ccs","m54146_190729_151026\/18350951\/ccs","m54146_190729_151026\/18940567\/ccs","m54146_190729_151026\/19399101\/ccs","m54146_190729_151026\/19399348\/ccs","m54146_190729_151026\/19464828\/ccs","m54146_190729_151026\/19464891\/ccs","m54146_190729_151026\/19726694\/ccs","m54146_190729_151026\/19726737\/ccs","m54146_190729_151026\/20054547\/ccs","m54146_190729_151026\/20119781\/ccs","m54146_190729_151026\/20185160\/ccs","m54146_190729_151026\/20316686\/ccs","m54146_190729_151026\/20840805\/ccs","m54146_190729_151026\/21102676\/ccs","m54146_190729_151026\/21758040\/ccs","m54146_190729_151026\/22021013\/ccs","m54146_190729_151026\/22282433\/ccs","m54146_190729_151026\/22348053\/ccs","m54146_190729_151026\/22544884\/ccs","m54146_190729_151026\/22545388\/ccs","m54146_190729_151026\/22806751\/ccs","m54146_190729_151026\/22938213\/ccs","m54146_190729_151026\/23199993\/ccs","m54146_190729_151026\/23200407\/ccs","m54146_190729_151026\/23396833\/ccs","m54146_190729_151026\/23527728\/ccs","m54146_190729_151026\/23658779\/ccs","m54146_190729_151026\/23986757\/ccs","m54146_190729_151026\/24969668\/ccs","m54146_190729_151026\/25166036\/ccs","m54146_190729_151026\/25362649\/ccs","m54146_190729_151026\/25690721\/ccs","m54146_190729_151026\/26018323\/ccs","m54146_190729_151026\/26280773\/ccs","m54146_190729_151026\/26477345\/ccs","m54146_190729_151026\/26477472\/ccs","m54146_190729_151026\/26608417\/ccs","m54146_190729_151026\/27066709\/ccs","m54146_190729_151026\/27328799\/ccs","m54146_190729_151026\/27591641\/ccs","m54146_190729_151026\/27656480\/ccs","m54146_190729_151026\/27787552\/ccs","m54146_190729_151026\/27788021\/ccs","m54146_190729_151026\/28115186\/ccs","m54146_190729_151026\/28705676\/ccs","m54146_190729_151026\/29032634\/ccs","m54146_190729_151026\/29033006\/ccs","m54146_190729_151026\/29033448\/ccs","m54146_190729_151026\/29295321\/ccs","m54146_190729_151026\/29426619\/ccs","m54146_190729_151026\/29754105\/ccs","m54146_190729_151026\/29885073\/ccs","m54146_190729_151026\/29885203\/ccs","m54146_190729_151026\/30016117\/ccs","m54146_190729_151026\/30278010\/ccs","m54146_190729_151026\/30474627\/ccs","m54146_190729_151026\/31261015\/ccs","m54146_190729_151026\/31326314\/ccs","m54146_190729_151026\/31392368\/ccs","m54146_190729_151026\/31654023\/ccs","m54146_190729_151026\/32113199\/ccs","m54146_190729_151026\/32440963\/ccs","m54146_190729_151026\/32833809\/ccs","m54146_190729_151026\/32965464\/ccs","m54146_190729_151026\/33096427\/ccs","m54146_190729_151026\/33292724\/ccs","m54146_190729_151026\/33554823\/ccs","m54146_190729_151026\/33948055\/ccs","m54146_190729_151026\/34144853\/ccs","m54146_190729_151026\/27788076\/ccs","m54146_190729_151026\/56557806\/ccs","m54146_190729_151026\/56034183\/ccs","m54146_190729_151026\/12124788\/ccs","m54146_190729_151026\/71631145\/ccs","m54146_190729_151026\/4260272\/ccs","m54146_190729_151026\/4718767\/ccs","m54146_190729_151026\/4784489\/ccs","m54146_190729_151026\/4915965\/ccs","m54146_190729_151026\/4981126\/ccs","m54146_190729_151026\/5374096\/ccs","m54146_190729_151026\/5439826\/ccs","m54146_190729_151026\/5505728\/ccs","m54146_190729_151026\/5571085\/ccs","m54146_190729_151026\/6161309\/ccs","m54146_190729_151026\/6161398\/ccs","m54146_190729_151026\/6226803\/ccs","m54146_190729_151026\/6947082\/ccs","m54146_190729_151026\/6947313\/ccs","m54146_190729_151026\/7078457\/ccs","m54146_190729_151026\/7143580\/ccs","m54146_190729_151026\/7144322\/ccs","m54146_190729_151026\/7209441\/ccs","m54146_190729_151026\/7209633\/ccs","m54146_190729_151026\/7471172\/ccs","m54146_190729_151026\/7602641\/ccs","m54146_190729_151026\/7733717\/ccs","m54146_190729_151026\/7930038\/ccs","m54146_190729_151026\/8192206\/ccs","m54146_190729_151026\/8323189\/ccs","m54146_190729_151026\/8454426\/ccs","m54146_190729_151026\/8519836\/ccs","m54146_190729_151026\/8585441\/ccs","m54146_190729_151026\/9437830\/ccs","m54146_190729_151026\/9765118\/ccs","m54146_190729_151026\/10027413\/ccs","m54146_190729_151026\/10223823\/ccs","m54146_190729_151026\/34669172\/ccs","m54146_190729_151026\/34669480\/ccs","m54146_190729_151026\/34931043\/ccs","m54146_190729_151026\/35062478\/ccs","m54146_190729_151026\/35389762\/ccs","m54146_190729_151026\/35455637\/ccs","m54146_190729_151026\/35521135\/ccs","m54146_190729_151026\/35848268\/ccs","m54146_190729_151026\/35849005\/ccs","m54146_190729_151026\/35914527\/ccs","m54146_190729_151026\/35979701\/ccs","m54146_190729_151026\/36176849\/ccs","m54146_190729_151026\/36438354\/ccs","m54146_190729_151026\/36503918\/ccs","m54146_190729_151026\/36504131\/ccs","m54146_190729_151026\/36569650\/ccs","m54146_190729_151026\/36831676\/ccs","m54146_190729_151026\/36832228\/ccs","m54146_190729_151026\/36897208\/ccs","m54146_190729_151026\/36897309\/ccs","m54146_190729_151026\/36962822\/ccs","m54146_190729_151026\/37093934\/ccs","m54146_190729_151026\/37159399\/ccs","m54146_190729_151026\/37290243\/ccs","m54146_190729_151026\/37486708\/ccs","m54146_190729_151026\/37683284\/ccs","m54146_190729_151026\/37748956\/ccs","m54146_190729_151026\/38077331\/ccs","m54146_190729_151026\/38207707\/ccs","m54146_190729_151026\/38994734\/ccs","m54146_190729_151026\/39059973\/ccs","m54146_190729_151026\/39256359\/ccs","m54146_190729_151026\/39256430\/ccs","m54146_190729_151026\/39453560\/ccs","m54146_190729_151026\/39649437\/ccs","m54146_190729_151026\/39714964\/ccs","m54146_190729_151026\/39714999\/ccs","m54146_190729_151026\/39977845\/ccs","m54146_190729_151026\/40174247\/ccs","m54146_190729_151026\/40633198\/ccs","m54146_190729_151026\/40633255\/ccs","m54146_190729_151026\/40960478\/ccs","m54146_190729_151026\/41026241\/ccs","m54146_190729_151026\/41222214\/ccs","m54146_190729_151026\/41485289\/ccs","m54146_190729_151026\/41550612\/ccs","m54146_190729_151026\/41681892\/ccs","m54146_190729_151026\/41746698\/ccs","m54146_190729_151026\/42140003\/ccs","m54146_190729_151026\/42271135\/ccs","m54146_190729_151026\/42467834\/ccs","m54146_190729_151026\/42533714\/ccs","m54146_190729_151026\/42598723\/ccs","m54146_190729_151026\/42664022\/ccs","m54146_190729_151026\/42664472\/ccs","m54146_190729_151026\/42926724\/ccs","m54146_190729_151026\/42926780\/ccs","m54146_190729_151026\/43188702\/ccs","m54146_190729_151026\/43189101\/ccs","m54146_190729_151026\/43712744\/ccs","m54146_190729_151026\/44040579\/ccs","m54146_190729_151026\/44237143\/ccs","m54146_190729_151026\/44434124\/ccs","m54146_190729_151026\/44499586\/ccs","m54146_190729_151026\/44565278\/ccs","m54146_190729_151026\/44630282\/ccs","m54146_190729_151026\/44892439\/ccs","m54146_190729_151026\/45089192\/ccs","m54146_190729_151026\/45351207\/ccs","m54146_190729_151026\/45351376\/ccs","m54146_190729_151026\/45941616\/ccs","m54146_190729_151026\/46203684\/ccs","m54146_190729_151026\/46268976\/ccs","m54146_190729_151026\/46596687\/ccs","m54146_190729_151026\/47055432\/ccs","m54146_190729_151026\/47252097\/ccs","m54146_190729_151026\/47907818\/ccs","m54146_190729_151026\/48038474\/ccs","m54146_190729_151026\/48169073\/ccs","m54146_190729_151026\/48234699\/ccs","m54146_190729_151026\/48431416\/ccs","m54146_190729_151026\/48431792\/ccs","m54146_190729_151026\/48497108\/ccs","m54146_190729_151026\/48562593\/ccs","m54146_190729_151026\/48628223\/ccs","m54146_190729_151026\/48824445\/ccs","m54146_190729_151026\/49283741\/ccs","m54146_190729_151026\/49414776\/ccs","m54146_190729_151026\/49414835\/ccs","m54146_190729_151026\/49741923\/ccs","m54146_190729_151026\/50201090\/ccs","m54146_190729_151026\/50397950\/ccs","m54146_190729_151026\/51052929\/ccs","m54146_190729_151026\/51118203\/ccs","m54146_190729_151026\/51118934\/ccs","m54146_190729_151026\/51118950\/ccs","m54146_190729_151026\/51314781\/ccs","m54146_190729_151026\/51314874\/ccs","m54146_190729_151026\/51381108\/ccs","m54146_190729_151026\/51773608\/ccs","m54146_190729_151026\/52167161\/ccs","m54146_190729_151026\/52626044\/ccs","m54146_190729_151026\/53084704\/ccs","m54146_190729_151026\/53346562\/ccs","m54146_190729_151026\/53478334\/ccs","m54146_190729_151026\/54133225\/ccs","m54146_190729_151026\/54461365\/ccs","m54146_190729_151026\/55116770\/ccs","m54146_190729_151026\/55312465\/ccs","m54146_190729_151026\/55706170\/ccs","m54146_190729_151026\/55771622\/ccs","m54146_190729_151026\/55771798\/ccs","m54146_190729_151026\/56099378\/ccs","m54146_190729_151026\/56230502\/ccs","m54146_190729_151026\/56558017\/ccs","m54146_190729_151026\/56623536\/ccs","m54146_190729_151026\/56623740\/ccs","m54146_190729_151026\/56754900\/ccs","m54146_190729_151026\/57016547\/ccs","m54146_190729_151026\/57213695\/ccs","m54146_190729_151026\/57278849\/ccs","m54146_190729_151026\/57868818\/ccs","m54146_190729_151026\/58065107\/ccs","m54146_190729_151026\/58131001\/ccs","m54146_190729_151026\/58654991\/ccs","m54146_190729_151026\/59179480\/ccs","m54146_190729_151026\/59835087\/ccs","m54146_190729_151026\/59900021\/ccs","m54146_190729_151026\/59966395\/ccs","m54146_190729_151026\/60096992\/ccs","m54146_190729_151026\/60227989\/ccs","m54146_190729_151026\/60358801\/ccs","m54146_190729_151026\/60490566\/ccs","m54146_190729_151026\/60621575\/ccs","m54146_190729_151026\/61145654\/ccs","m54146_190729_151026\/61276664\/ccs","m54146_190729_151026\/61407467\/ccs","m54146_190729_151026\/61473756\/ccs","m54146_190729_151026\/61866226\/ccs","m54146_190729_151026\/61997535\/ccs","m54146_190729_151026\/62325189\/ccs","m54146_190729_151026\/62652869\/ccs","m54146_190729_151026\/62652965\/ccs","m54146_190729_151026\/10683180\/ccs","m54146_190729_151026\/10813718\/ccs","m54146_190729_151026\/10945262\/ccs","m54146_190729_151026\/11207040\/ccs","m54146_190729_151026\/11207346\/ccs","m54146_190729_151026\/11600426\/ccs","m54146_190729_151026\/11796655\/ccs","m54146_190729_151026\/11862247\/ccs","m54146_190729_151026\/11862714\/ccs","m54146_190729_151026\/11928079\/ccs","m54146_190729_151026\/12189952\/ccs","m54146_190729_151026\/12320850\/ccs","m54146_190729_151026\/12386726\/ccs","m54146_190729_151026\/12714421\/ccs","m54146_190729_151026\/12976846\/ccs","m54146_190729_151026\/13566112\/ccs","m54146_190729_151026\/62980467\/ccs","m54146_190729_151026\/63636208\/ccs","m54146_190729_151026\/63701534\/ccs","m54146_190729_151026\/64029410\/ccs","m54146_190729_151026\/64226054\/ccs","m54146_190729_151026\/65077382\/ccs","m54146_190729_151026\/65470624\/ccs","m54146_190729_151026\/65536537\/ccs","m54146_190729_151026\/65536656\/ccs","m54146_190729_151026\/65536912\/ccs","m54146_190729_151026\/65602001\/ccs","m54146_190729_151026\/65602297\/ccs","m54146_190729_151026\/65929644\/ccs","m54146_190729_151026\/65995390\/ccs","m54146_190729_151026\/66061153\/ccs","m54146_190729_151026\/66323008\/ccs","m54146_190729_151026\/66388368\/ccs","m54146_190729_151026\/67043773\/ccs","m54146_190729_151026\/67305828\/ccs","m54146_190729_151026\/67371258\/ccs","m54146_190729_151026\/67567929\/ccs","m54146_190729_151026\/67699087\/ccs","m54146_190729_151026\/68027310\/ccs","m54146_190729_151026\/68157690\/ccs","m54146_190729_151026\/68289344\/ccs","m54146_190729_151026\/68747883\/ccs","m54146_190729_151026\/69141382\/ccs","m54146_190729_151026\/69206692\/ccs","m54146_190729_151026\/69206832\/ccs","m54146_190729_151026\/69402851\/ccs","m54146_190729_151026\/69599855\/ccs","m54146_190729_151026\/69796210\/ccs","m54146_190729_151026\/69862072\/ccs","m54146_190729_151026\/69862154\/ccs","m54146_190729_151026\/69992607\/ccs","m54146_190729_151026\/70124325\/ccs","m54146_190729_151026\/70386175\/ccs","m54146_190729_151026\/70713459\/ccs","m54146_190729_151026\/70713964\/ccs","m54146_190729_151026\/70910253\/ccs","m54146_190729_151026\/70910426\/ccs","m54146_190729_151026\/71238566\/ccs","m54146_190729_151026\/71500006\/ccs","m54146_190729_151026\/71500160\/ccs","m54146_190729_151026\/71500396\/ccs","m54146_190729_151026\/71827887\/ccs","m54146_190729_151026\/72155572\/ccs","m54146_190729_151026\/72548585\/ccs","m54146_190729_151026\/72548804\/ccs","m54146_190729_151026\/72811458\/ccs","m54146_190729_151026\/72942399\/ccs","m54146_190729_151026\/73269492\/ccs","m54146_190729_151026\/73531457\/ccs","m54146_190729_151026\/73531556\/ccs","m54146_190729_151026\/73663236\/ccs","m54146_190729_151026\/73859208\/ccs","m54146_190729_151026\/73990573\/ccs","m54146_190729_151026\/74449567\/ccs","m54146_190729_151026\/74514775\/ccs","m54146_190729_151026\/14221728\/ccs","m54146_190729_151026\/14549151\/ccs","m54146_190729_151026\/14549575\/ccs","m54146_190729_151026\/14745979\/ccs","m54146_190729_151026\/14877417\/ccs","m54146_190729_151026\/14877617\/ccs","m54146_190729_151026\/15139121\/ccs","m54146_190729_151026\/15270316\/ccs","m54146_190729_151026\/15270475\/ccs","m54146_190729_151026\/15270539\/ccs","m54146_190729_151026\/15335545\/ccs","m54146_190729_151026\/15401943\/ccs","m54146_190729_151026\/15467110\/ccs","m54146_190729_151026\/15532485\/ccs","m54146_190729_151026\/15663883\/ccs","m54146_190729_151026\/15728908\/ccs","m54146_190729_151026\/15729605\/ccs","m54146_190729_151026\/15860574\/ccs","m54146_190729_151026\/15926134\/ccs","m54146_190729_151026\/16122819\/ccs","m54146_190729_151026\/16253381\/ccs","m54146_190729_151026\/16515487\/ccs","m54146_190729_151026\/17039735\/ccs","m54146_190729_151026\/17039918\/ccs","m54146_190729_151026\/17105810\/ccs","m54146_190729_151026\/17236750\/ccs","m54146_190729_151026\/17629875\/ccs","m54146_190729_151026\/17957578\/ccs","m54146_190729_151026\/18350800\/ccs","m54146_190729_151026\/18350948\/ccs","m54146_190729_151026\/18612933\/ccs","m54146_190729_151026\/18678103\/ccs","m54146_190729_151026\/18743544\/ccs","m54146_190729_151026\/18874529\/ccs","m54146_190729_151026\/18939988\/ccs","m54146_190729_151026\/19005650\/ccs","m54146_190729_151026\/19071241\/ccs","m54146_190729_151026\/19530007\/ccs","m54146_190729_151026\/19595777\/ccs","m54146_190729_151026\/19857927\/ccs","m54146_190729_151026\/19858198\/ccs","m54146_190729_151026\/19989315\/ccs","m54146_190729_151026\/20316641\/ccs","m54146_190729_151026\/20710146\/ccs","m54146_190729_151026\/20840994\/ccs","m54146_190729_151026\/20841340\/ccs","m54146_190729_151026\/20971714\/ccs","m54146_190729_151026\/20972484\/ccs","m54146_190729_151026\/21103429\/ccs","m54146_190729_151026\/21233811\/ccs","m54146_190729_151026\/21954824\/ccs","m54146_190729_151026\/22217328\/ccs","m54146_190729_151026\/22282736\/ccs","m54146_190729_151026\/22282889\/ccs","m54146_190729_151026\/22283109\/ccs","m54146_190729_151026\/22544902\/ccs","m54146_190729_151026\/22741605\/ccs","m54146_190729_151026\/22741974\/ccs","m54146_190729_151026\/22872298\/ccs","m54146_190729_151026\/22938122\/ccs","m54146_190729_151026\/23003373\/ccs","m54146_190729_151026\/23331666\/ccs","m54146_190729_151026\/23397235\/ccs","m54146_190729_151026\/23462734\/ccs","m54146_190729_151026\/23593464\/ccs","m54146_190729_151026\/24117904\/ccs","m54146_190729_151026\/24183473\/ccs","m54146_190729_151026\/24379673\/ccs","m54146_190729_151026\/24445317\/ccs","m54146_190729_151026\/24903860\/ccs","m54146_190729_151026\/25362827\/ccs","m54146_190729_151026\/25428554\/ccs","m54146_190729_151026\/25428733\/ccs","m54146_190729_151026\/25690526\/ccs","m54146_190729_151026\/26346081\/ccs","m54146_190729_151026\/26608067\/ccs","m54146_190729_151026\/26608455\/ccs","m54146_190729_151026\/26739411\/ccs","m54146_190729_151026\/26804785\/ccs","m54146_190729_151026\/27001017\/ccs","m54146_190729_151026\/27001539\/ccs","m54146_190729_151026\/27394367\/ccs","m54146_190729_151026\/27590823\/ccs","m54146_190729_151026\/27590908\/ccs","m54146_190729_151026\/27722246\/ccs","m54146_190729_151026\/28836153\/ccs","m54146_190729_151026\/28836690\/ccs","m54146_190729_151026\/29098331\/ccs","m54146_190729_151026\/29098973\/ccs","m54146_190729_151026\/29425743\/ccs","m54146_190729_151026\/29425837\/ccs","m54146_190729_151026\/29491476\/ccs","m54146_190729_151026\/30015608\/ccs","m54146_190729_151026\/30081149\/ccs","m54146_190729_151026\/30147142\/ccs","m54146_190729_151026\/30737287\/ccs","m54146_190729_151026\/31195407\/ccs","m54146_190729_151026\/31261075\/ccs","m54146_190729_151026\/31261153\/ccs","m54146_190729_151026\/31261184\/ccs","m54146_190729_151026\/31392631\/ccs","m54146_190729_151026\/31458220\/ccs","m54146_190729_151026\/31522943\/ccs","m54146_190729_151026\/31719960\/ccs","m54146_190729_151026\/31916450\/ccs","m54146_190729_151026\/32244652\/ccs","m54146_190729_151026\/32637069\/ccs","m54146_190729_151026\/32637560\/ccs","m54146_190729_151026\/34079323\/ccs","m54146_190729_151026\/39257005\/ccs","m54146_190729_151026\/14484162\/ccs","m54146_190729_151026\/21889566\/ccs","m54146_190729_151026\/18022604\/ccs","m54146_190729_151026\/4194704\/ccs","m54146_190729_151026\/4260671\/ccs","m54146_190729_151026\/4850077\/ccs","m54146_190729_151026\/5046439\/ccs","m54146_190729_151026\/5046537\/ccs","m54146_190729_151026\/5112542\/ccs","m54146_190729_151026\/6422877\/ccs","m54146_190729_151026\/6685104\/ccs","m54146_190729_151026\/7602901\/ccs","m54146_190729_151026\/8192123\/ccs","m54146_190729_151026\/8258445\/ccs","m54146_190729_151026\/8323781\/ccs","m54146_190729_151026\/8585561\/ccs","m54146_190729_151026\/8651023\/ccs","m54146_190729_151026\/9634564\/ccs","m54146_190729_151026\/10486695\/ccs","m54146_190729_151026\/34472509\/ccs","m54146_190729_151026\/34865491\/ccs","m54146_190729_151026\/35062573\/ccs","m54146_190729_151026\/35193755\/ccs","m54146_190729_151026\/35389920\/ccs","m54146_190729_151026\/35390113\/ccs","m54146_190729_151026\/35652189\/ccs","m54146_190729_151026\/35718109\/ccs","m54146_190729_151026\/35783326\/ccs","m54146_190729_151026\/36962493\/ccs","m54146_190729_151026\/37159715\/ccs","m54146_190729_151026\/37749246\/ccs","m54146_190729_151026\/37946317\/ccs","m54146_190729_151026\/38208245\/ccs","m54146_190729_151026\/38469899\/ccs","m54146_190729_151026\/38666880\/ccs","m54146_190729_151026\/38994385\/ccs","m54146_190729_151026\/39059879\/ccs","m54146_190729_151026\/39060146\/ccs","m54146_190729_151026\/39321984\/ccs","m54146_190729_151026\/40370565\/ccs","m54146_190729_151026\/40632932\/ccs","m54146_190729_151026\/41615819\/ccs","m54146_190729_151026\/41877982\/ccs","m54146_190729_151026\/42468231\/ccs","m54146_190729_151026\/42598940\/ccs","m54146_190729_151026\/42664288\/ccs","m54146_190729_151026\/42926891\/ccs","m54146_190729_151026\/42992481\/ccs","m54146_190729_151026\/43189136\/ccs","m54146_190729_151026\/43450661\/ccs","m54146_190729_151026\/43778792\/ccs","m54146_190729_151026\/44827193\/ccs","m54146_190729_151026\/44892638\/ccs","m54146_190729_151026\/45023330\/ccs","m54146_190729_151026\/45089520\/ccs","m54146_190729_151026\/45679033\/ccs","m54146_190729_151026\/45744271\/ccs","m54146_190729_151026\/46793469\/ccs","m54146_190729_151026\/46858953\/ccs","m54146_190729_151026\/47186128\/ccs","m54146_190729_151026\/47252315\/ccs","m54146_190729_151026\/47579676\/ccs","m54146_190729_151026\/47579884\/ccs","m54146_190729_151026\/47711204\/ccs","m54146_190729_151026\/48235387\/ccs","m54146_190729_151026\/48300916\/ccs","m54146_190729_151026\/48627993\/ccs","m54146_190729_151026\/49152879\/ccs","m54146_190729_151026\/50069605\/ccs","m54146_190729_151026\/50266582\/ccs","m54146_190729_151026\/50463275\/ccs","m54146_190729_151026\/50856406\/ccs","m54146_190729_151026\/51053254\/ccs","m54146_190729_151026\/51183850\/ccs","m54146_190729_151026\/51249611\/ccs","m54146_190729_151026\/51249680\/ccs","m54146_190729_151026\/51314839\/ccs","m54146_190729_151026\/51315136\/ccs","m54146_190729_151026\/51512312\/ccs","m54146_190729_151026\/51577758\/ccs","m54146_190729_151026\/51642826\/ccs","m54146_190729_151026\/51905053\/ccs","m54146_190729_151026\/51970969\/ccs","m54146_190729_151026\/52495018\/ccs","m54146_190729_151026\/52691734\/ccs","m54146_190729_151026\/52757027\/ccs","m54146_190729_151026\/53346837\/ccs","m54146_190729_151026\/54002049\/ccs","m54146_190729_151026\/54133678\/ccs","m54146_190729_151026\/54460981\/ccs","m54146_190729_151026\/54853891\/ccs","m54146_190729_151026\/54985552\/ccs","m54146_190729_151026\/55050868\/ccs","m54146_190729_151026\/55444072\/ccs","m54146_190729_151026\/55640256\/ccs","m54146_190729_151026\/55640887\/ccs","m54146_190729_151026\/55837271\/ccs","m54146_190729_151026\/56033658\/ccs","m54146_190729_151026\/56295720\/ccs","m54146_190729_151026\/56492288\/ccs","m54146_190729_151026\/57671943\/ccs","m54146_190729_151026\/57868617\/ccs","m54146_190729_151026\/58327526\/ccs","m54146_190729_151026\/58327581\/ccs","m54146_190729_151026\/58458541\/ccs","m54146_190729_151026\/58983016\/ccs","m54146_190729_151026\/59048888\/ccs","m54146_190729_151026\/59114271\/ccs","m54146_190729_151026\/59310960\/ccs","m54146_190729_151026\/59835165\/ccs","m54146_190729_151026\/60883394\/ccs","m54146_190729_151026\/61538897\/ccs","m54146_190729_151026\/61997971\/ccs","m54146_190729_151026\/62325185\/ccs","m54146_190729_151026\/62456121\/ccs","m54146_190729_151026\/62718527\/ccs","m54146_190729_151026\/62718797\/ccs","m54146_190729_151026\/10879196\/ccs","m54146_190729_151026\/10945489\/ccs","m54146_190729_151026\/11075673\/ccs","m54146_190729_151026\/11207611\/ccs","m54146_190729_151026\/11600196\/ccs","m54146_190729_151026\/11600761\/ccs","m54146_190729_151026\/11731682\/ccs","m54146_190729_151026\/12648705\/ccs","m54146_190729_151026\/12779753\/ccs","m54146_190729_151026\/12976237\/ccs","m54146_190729_151026\/13173462\/ccs","m54146_190729_151026\/13369474\/ccs","m54146_190729_151026\/13632005\/ccs","m54146_190729_151026\/63635813\/ccs","m54146_190729_151026\/63701647\/ccs","m54146_190729_151026\/63832670\/ccs","m54146_190729_151026\/64094597\/ccs","m54146_190729_151026\/64225679\/ccs","m54146_190729_151026\/64815861\/ccs","m54146_190729_151026\/64815918\/ccs","m54146_190729_151026\/65340163\/ccs","m54146_190729_151026\/65471237\/ccs","m54146_190729_151026\/65863883\/ccs","m54146_190729_151026\/66322897\/ccs","m54146_190729_151026\/66454271\/ccs","m54146_190729_151026\/67502248\/ccs","m54146_190729_151026\/67502313\/ccs","m54146_190729_151026\/67502856\/ccs","m54146_190729_151026\/67764968\/ccs","m54146_190729_151026\/68223408\/ccs","m54146_190729_151026\/68616538\/ccs","m54146_190729_151026\/68747922\/ccs","m54146_190729_151026\/69468521\/ccs","m54146_190729_151026\/69992650\/ccs","m54146_190729_151026\/70385782\/ccs","m54146_190729_151026\/70648102\/ccs","m54146_190729_151026\/70713518\/ccs","m54146_190729_151026\/71041304\/ccs","m54146_190729_151026\/71565555\/ccs","m54146_190729_151026\/71827697\/ccs","m54146_190729_151026\/71959221\/ccs","m54146_190729_151026\/72352216\/ccs","m54146_190729_151026\/72876624\/ccs","m54146_190729_151026\/73073074\/ccs","m54146_190729_151026\/73204678\/ccs","m54146_190729_151026\/73400727\/ccs","m54146_190729_151026\/73466112\/ccs","m54146_190729_151026\/73728611\/ccs","m54146_190729_151026\/73728745\/ccs","m54146_190729_151026\/73925571\/ccs","m54146_190729_151026\/74056109\/ccs","m54146_190729_151026\/74186841\/ccs","m54146_190729_151026\/13828439\/ccs","m54146_190729_151026\/13959334\/ccs","m54146_190729_151026\/14156726\/ccs","m54146_190729_151026\/14418529\/ccs","m54146_190729_151026\/14746308\/ccs","m54146_190729_151026\/14877496\/ccs","m54146_190729_151026\/15401906\/ccs","m54146_190729_151026\/16253259\/ccs","m54146_190729_151026\/16974520\/ccs","m54146_190729_151026\/17367901\/ccs","m54146_190729_151026\/17826686\/ccs","m54146_190729_151026\/18088118\/ccs","m54146_190729_151026\/18153989\/ccs","m54146_190729_151026\/18285298\/ccs","m54146_190729_151026\/18350655\/ccs","m54146_190729_151026\/19137425\/ccs","m54146_190729_151026\/19595400\/ccs","m54146_190729_151026\/19595893\/ccs","m54146_190729_151026\/19661794\/ccs","m54146_190729_151026\/19726558\/ccs","m54146_190729_151026\/19792853\/ccs","m54146_190729_151026\/19857959\/ccs","m54146_190729_151026\/20054441\/ccs","m54146_190729_151026\/20054825\/ccs","m54146_190729_151026\/20120514\/ccs","m54146_190729_151026\/20513110\/ccs","m54146_190729_151026\/20578755\/ccs","m54146_190729_151026\/20710296\/ccs","m54146_190729_151026\/20841221\/ccs","m54146_190729_151026\/21299761\/ccs","m54146_190729_151026\/21365460\/ccs","m54146_190729_151026\/21495935\/ccs","m54146_190729_151026\/21627526\/ccs","m54146_190729_151026\/22217114\/ccs","m54146_190729_151026\/22807081\/ccs","m54146_190729_151026\/22938563\/ccs","m54146_190729_151026\/23331470\/ccs","m54146_190729_151026\/23462020\/ccs","m54146_190729_151026\/23593489\/ccs","m54146_190729_151026\/23855476\/ccs","m54146_190729_151026\/24380337\/ccs","m54146_190729_151026\/24773009\/ccs","m54146_190729_151026\/25493997\/ccs","m54146_190729_151026\/26149465\/ccs","m54146_190729_151026\/26215228\/ccs","m54146_190729_151026\/27263690\/ccs","m54146_190729_151026\/28049800\/ccs","m54146_190729_151026\/28246945\/ccs","m54146_190729_151026\/28443071\/ccs","m54146_190729_151026\/29360774\/ccs","m54146_190729_151026\/29622961\/ccs","m54146_190729_151026\/29754173\/ccs","m54146_190729_151026\/30409003\/ccs","m54146_190729_151026\/30409594\/ccs","m54146_190729_151026\/30540673\/ccs","m54146_190729_151026\/31392525\/ccs","m54146_190729_151026\/31588567\/ccs","m54146_190729_151026\/32047962\/ccs","m54146_190729_151026\/32243922\/ccs","m54146_190729_151026\/32375464\/ccs","m54146_190729_151026\/32375785\/ccs","m54146_190729_151026\/32572167\/ccs","m54146_190729_151026\/32702606\/ccs","m54146_190729_151026\/32768751\/ccs","m54146_190729_151026\/33227414\/ccs","m54146_190729_151026\/33423571\/ccs","m54146_190729_151026\/33423988\/ccs","m54146_190729_151026\/33424374\/ccs","m54146_190729_151026\/33751534\/ccs","m54146_190729_151026\/33752022\/ccs","m54146_190729_151026\/33882548\/ccs","m54146_190729_151026\/33948556\/ccs","m54146_190729_151026\/45417035\/ccs","m54146_190729_151026\/14287658\/ccs","m54146_190729_151026\/36176211\/ccs","m54146_190729_151026\/52232797\/ccs","m54146_190729_151026\/43844207\/ccs","m54146_190729_151026\/5308767\/ccs","m54146_190729_151026\/5570806\/ccs","m54146_190729_151026\/5636220\/ccs","m54146_190729_151026\/5767454\/ccs","m54146_190729_151026\/5833638\/ccs","m54146_190729_151026\/5963942\/ccs","m54146_190729_151026\/6029636\/ccs","m54146_190729_151026\/6357467\/ccs","m54146_190729_151026\/6750670\/ccs","m54146_190729_151026\/7144366\/ccs","m54146_190729_151026\/7144368\/ccs","m54146_190729_151026\/7340953\/ccs","m54146_190729_151026\/7471548\/ccs","m54146_190729_151026\/7668395\/ccs","m54146_190729_151026\/7733995\/ccs","m54146_190729_151026\/8126959\/ccs","m54146_190729_151026\/8323324\/ccs","m54146_190729_151026\/8455083\/ccs","m54146_190729_151026\/8847633\/ccs","m54146_190729_151026\/9765163\/ccs","m54146_190729_151026\/9765241\/ccs","m54146_190729_151026\/10616911\/ccs","m54146_190729_151026\/34472858\/ccs","m54146_190729_151026\/34799900\/ccs","m54146_190729_151026\/34866174\/ccs","m54146_190729_151026\/34931345\/ccs","m54146_190729_151026\/34996864\/ccs","m54146_190729_151026\/35061895\/ccs","m54146_190729_151026\/35062591\/ccs","m54146_190729_151026\/35717483\/ccs","m54146_190729_151026\/35849066\/ccs","m54146_190729_151026\/36962963\/ccs","m54146_190729_151026\/36963223\/ccs","m54146_190729_151026\/37552467\/ccs","m54146_190729_151026\/37552885\/ccs","m54146_190729_151026\/37814341\/ccs","m54146_190729_151026\/37880064\/ccs","m54146_190729_151026\/37945621\/ccs","m54146_190729_151026\/38339407\/ccs","m54146_190729_151026\/38797916\/ccs","m54146_190729_151026\/38797990\/ccs","m54146_190729_151026\/38862949\/ccs","m54146_190729_151026\/38863602\/ccs","m54146_190729_151026\/39125710\/ccs","m54146_190729_151026\/39125719\/ccs","m54146_190729_151026\/39256570\/ccs","m54146_190729_151026\/39452862\/ccs","m54146_190729_151026\/39780798\/ccs","m54146_190729_151026\/40042707\/ccs","m54146_190729_151026\/40108483\/ccs","m54146_190729_151026\/40239382\/ccs","m54146_190729_151026\/40239674\/ccs","m54146_190729_151026\/40698839\/ccs","m54146_190729_151026\/41026370\/ccs","m54146_190729_151026\/41353580\/ccs","m54146_190729_151026\/41418827\/ccs","m54146_190729_151026\/41616019\/ccs","m54146_190729_151026\/41681295\/ccs","m54146_190729_151026\/41747248\/ccs","m54146_190729_151026\/42533178\/ccs","m54146_190729_151026\/42599027\/ccs","m54146_190729_151026\/43253922\/ccs","m54146_190729_151026\/43385494\/ccs","m54146_190729_151026\/43712920\/ccs","m54146_190729_151026\/43778348\/ccs","m54146_190729_151026\/43910075\/ccs","m54146_190729_151026\/44368130\/ccs","m54146_190729_151026\/44368613\/ccs","m54146_190729_151026\/44433520\/ccs","m54146_190729_151026\/44433920\/ccs","m54146_190729_151026\/44434363\/ccs","m54146_190729_151026\/44565022\/ccs","m54146_190729_151026\/44630199\/ccs","m54146_190729_151026\/44630798\/ccs","m54146_190729_151026\/45089326\/ccs","m54146_190729_151026\/45219906\/ccs","m54146_190729_151026\/45351141\/ccs","m54146_190729_151026\/45351196\/ccs","m54146_190729_151026\/45548081\/ccs","m54146_190729_151026\/45613525\/ccs","m54146_190729_151026\/47580125\/ccs","m54146_190729_151026\/47710341\/ccs","m54146_190729_151026\/47972640\/ccs","m54146_190729_151026\/47972935\/ccs","m54146_190729_151026\/48103778\/ccs","m54146_190729_151026\/48824568\/ccs","m54146_190729_151026\/48824849\/ccs","m54146_190729_151026\/48825149\/ccs","m54146_190729_151026\/49152958\/ccs","m54146_190729_151026\/49611371\/ccs","m54146_190729_151026\/49808218\/ccs","m54146_190729_151026\/49808255\/ccs","m54146_190729_151026\/49939047\/ccs","m54146_190729_151026\/50332065\/ccs","m54146_190729_151026\/50397559\/ccs","m54146_190729_151026\/50463728\/ccs","m54146_190729_151026\/50594228\/ccs","m54146_190729_151026\/50725303\/ccs","m54146_190729_151026\/52036006\/ccs","m54146_190729_151026\/52036363\/ccs","m54146_190729_151026\/52101810\/ccs","m54146_190729_151026\/52101940\/ccs","m54146_190729_151026\/52298057\/ccs","m54146_190729_151026\/52298473\/ccs","m54146_190729_151026\/53281035\/ccs","m54146_190729_151026\/53543853\/ccs","m54146_190729_151026\/53608947\/ccs","m54146_190729_151026\/53609302\/ccs","m54146_190729_151026\/54067967\/ccs","m54146_190729_151026\/54264416\/ccs","m54146_190729_151026\/54264563\/ccs","m54146_190729_151026\/54723545\/ccs","m54146_190729_151026\/54919414\/ccs","m54146_190729_151026\/54985449\/ccs","m54146_190729_151026\/55247443\/ccs","m54146_190729_151026\/55313109\/ccs","m54146_190729_151026\/55443806\/ccs","m54146_190729_151026\/55837424\/ccs","m54146_190729_151026\/55902924\/ccs","m54146_190729_151026\/56098914\/ccs","m54146_190729_151026\/56164587\/ccs","m54146_190729_151026\/57148306\/ccs","m54146_190729_151026\/57606492\/ccs","m54146_190729_151026\/57672391\/ccs","m54146_190729_151026\/57868937\/ccs","m54146_190729_151026\/58393206\/ccs","m54146_190729_151026\/58786749\/ccs","m54146_190729_151026\/58786768\/ccs","m54146_190729_151026\/58851672\/ccs","m54146_190729_151026\/59311022\/ccs","m54146_190729_151026\/59506841\/ccs","m54146_190729_151026\/59704283\/ccs","m54146_190729_151026\/59965952\/ccs","m54146_190729_151026\/60031403\/ccs","m54146_190729_151026\/60031411\/ccs","m54146_190729_151026\/60031533\/ccs","m54146_190729_151026\/60228175\/ccs","m54146_190729_151026\/60424450\/ccs","m54146_190729_151026\/61800803\/ccs","m54146_190729_151026\/61866290\/ccs","m54146_190729_151026\/61866518\/ccs","m54146_190729_151026\/62062854\/ccs","m54146_190729_151026\/62456301\/ccs","m54146_190729_151026\/62718725\/ccs","m54146_190729_151026\/10683062\/ccs","m54146_190729_151026\/10814276\/ccs","m54146_190729_151026\/10814331\/ccs","m54146_190729_151026\/11207172\/ccs","m54146_190729_151026\/11207636\/ccs","m54146_190729_151026\/11797076\/ccs","m54146_190729_151026\/11862276\/ccs","m54146_190729_151026\/11993368\/ccs","m54146_190729_151026\/12059222\/ccs","m54146_190729_151026\/12517844\/ccs","m54146_190729_151026\/12649088\/ccs","m54146_190729_151026\/13172851\/ccs","m54146_190729_151026\/13238374\/ccs","m54146_190729_151026\/13238432\/ccs","m54146_190729_151026\/13369748\/ccs","m54146_190729_151026\/62784332\/ccs","m54146_190729_151026\/62849336\/ccs","m54146_190729_151026\/62849716\/ccs","m54146_190729_151026\/62914760\/ccs","m54146_190729_151026\/63176805\/ccs","m54146_190729_151026\/63570593\/ccs","m54146_190729_151026\/63766724\/ccs","m54146_190729_151026\/64029335\/ccs","m54146_190729_151026\/64029453\/ccs","m54146_190729_151026\/64553954\/ccs","m54146_190729_151026\/64881317\/ccs","m54146_190729_151026\/65536374\/ccs","m54146_190729_151026\/65667780\/ccs","m54146_190729_151026\/65732774\/ccs","m54146_190729_151026\/65864353\/ccs","m54146_190729_151026\/66388895\/ccs","m54146_190729_151026\/66585109\/ccs","m54146_190729_151026\/67306216\/ccs","m54146_190729_151026\/67698985\/ccs","m54146_190729_151026\/68223637\/ccs","m54146_190729_151026\/68288853\/ccs","m54146_190729_151026\/68813675\/ccs","m54146_190729_151026\/68944446\/ccs","m54146_190729_151026\/69009956\/ccs","m54146_190729_151026\/69272313\/ccs","m54146_190729_151026\/69533940\/ccs","m54146_190729_151026\/69665610\/ccs","m54146_190729_151026\/69861463\/ccs","m54146_190729_151026\/69861710\/ccs","m54146_190729_151026\/69992651\/ccs","m54146_190729_151026\/70058650\/ccs","m54146_190729_151026\/70385950\/ccs","m54146_190729_151026\/70845296\/ccs","m54146_190729_151026\/71106966\/ccs","m54146_190729_151026\/71631117\/ccs","m54146_190729_151026\/72090277\/ccs","m54146_190729_151026\/72286700\/ccs","m54146_190729_151026\/73203784\/ccs","m54146_190729_151026\/73334857\/ccs","m54146_190729_151026\/73663408\/ccs","m54146_190729_151026\/74121723\/ccs","m54146_190729_151026\/74515036\/ccs","m54146_190729_151026\/13828647\/ccs","m54146_190729_151026\/14025696\/ccs","m54146_190729_151026\/14745712\/ccs","m54146_190729_151026\/14746078\/ccs","m54146_190729_151026\/14877513\/ccs","m54146_190729_151026\/15007867\/ccs","m54146_190729_151026\/15074036\/ccs","m54146_190729_151026\/15204435\/ccs","m54146_190729_151026\/15532600\/ccs","m54146_190729_151026\/15795115\/ccs","m54146_190729_151026\/15795175\/ccs","m54146_190729_151026\/16187902\/ccs","m54146_190729_151026\/16580965\/ccs","m54146_190729_151026\/17105133\/ccs","m54146_190729_151026\/17302170\/ccs","m54146_190729_151026\/17433456\/ccs","m54146_190729_151026\/17761123\/ccs","m54146_190729_151026\/17891672\/ccs","m54146_190729_151026\/18416048\/ccs","m54146_190729_151026\/18416346\/ccs","m54146_190729_151026\/18874499\/ccs","m54146_190729_151026\/19398745\/ccs","m54146_190729_151026\/19530279\/ccs","m54146_190729_151026\/19661694\/ccs","m54146_190729_151026\/20382583\/ccs","m54146_190729_151026\/20578815\/ccs","m54146_190729_151026\/20775085\/ccs","m54146_190729_151026\/21365404\/ccs","m54146_190729_151026\/21365513\/ccs","m54146_190729_151026\/21758357\/ccs","m54146_190729_151026\/22085796\/ccs","m54146_190729_151026\/22675742\/ccs","m54146_190729_151026\/22741712\/ccs","m54146_190729_151026\/23462849\/ccs","m54146_190729_151026\/23659002\/ccs","m54146_190729_151026\/23659183\/ccs","m54146_190729_151026\/24183737\/ccs","m54146_190729_151026\/24642441\/ccs","m54146_190729_151026\/24839056\/ccs","m54146_190729_151026\/24904177\/ccs","m54146_190729_151026\/24904344\/ccs","m54146_190729_151026\/25100787\/ccs","m54146_190729_151026\/25166789\/ccs","m54146_190729_151026\/26149811\/ccs","m54146_190729_151026\/26346448\/ccs","m54146_190729_151026\/26673521\/ccs","m54146_190729_151026\/26804731\/ccs","m54146_190729_151026\/27132582\/ccs","m54146_190729_151026\/27132635\/ccs","m54146_190729_151026\/27459795\/ccs","m54146_190729_151026\/27591390\/ccs","m54146_190729_151026\/27722608\/ccs","m54146_190729_151026\/27853565\/ccs","m54146_190729_151026\/27918688\/ccs","m54146_190729_151026\/27918938\/ccs","m54146_190729_151026\/27919200\/ccs","m54146_190729_151026\/28181380\/ccs","m54146_190729_151026\/28508500\/ccs","m54146_190729_151026\/28836044\/ccs","m54146_190729_151026\/28966990\/ccs","m54146_190729_151026\/29229963\/ccs","m54146_190729_151026\/29753755\/ccs","m54146_190729_151026\/29819563\/ccs","m54146_190729_151026\/29950650\/ccs","m54146_190729_151026\/30277811\/ccs","m54146_190729_151026\/30540554\/ccs","m54146_190729_151026\/30736583\/ccs","m54146_190729_151026\/30736662\/ccs","m54146_190729_151026\/30868250\/ccs","m54146_190729_151026\/31392297\/ccs","m54146_190729_151026\/31981891\/ccs","m54146_190729_151026\/32309958\/ccs","m54146_190729_151026\/32441283\/ccs","m54146_190729_151026\/32703158\/ccs","m54146_190729_151026\/32768088\/ccs","m54146_190729_151026\/33162145\/ccs","m54146_190729_151026\/33227278\/ccs","m54146_190729_151026\/33292682\/ccs","m54146_190729_151026\/33293072\/ccs","m54146_190729_151026\/33555236\/ccs","m54146_190729_151026\/33620064\/ccs","m54146_190729_151026\/33882212\/ccs","m54146_190729_151026\/33882317\/ccs","m54146_190729_151026\/33947715\/ccs","m54146_190729_151026\/8192816\/ccs","m54146_190729_151026\/31260977\/ccs","m54146_190729_151026\/8519881\/ccs","m54146_190729_151026\/29425981\/ccs","m54146_190729_151026\/36372964\/ccs","m54146_190729_151026\/4456804\/ccs","m54146_190729_151026\/4981033\/ccs","m54146_190729_151026\/5440127\/ccs","m54146_190729_151026\/5767981\/ccs","m54146_190729_151026\/5964047\/ccs","m54146_190729_151026\/6095641\/ccs","m54146_190729_151026\/6750927\/ccs","m54146_190729_151026\/6816580\/ccs","m54146_190729_151026\/6882176\/ccs","m54146_190729_151026\/7143969\/ccs","m54146_190729_151026\/7602562\/ccs","m54146_190729_151026\/7667931\/ccs","m54146_190729_151026\/8323820\/ccs","m54146_190729_151026\/8520585\/ccs","m54146_190729_151026\/8585495\/ccs","m54146_190729_151026\/8585519\/ccs","m54146_190729_151026\/8651705\/ccs","m54146_190729_151026\/9044341\/ccs","m54146_190729_151026\/9240807\/ccs","m54146_190729_151026\/9568454\/ccs","m54146_190729_151026\/9569211\/ccs","m54146_190729_151026\/9830566\/ccs","m54146_190729_151026\/9830927\/ccs","m54146_190729_151026\/10289280\/ccs","m54146_190729_151026\/10355112\/ccs","m54146_190729_151026\/10355450\/ccs","m54146_190729_151026\/10485984\/ccs","m54146_190729_151026\/34407264\/ccs","m54146_190729_151026\/35062319\/ccs","m54146_190729_151026\/35455613\/ccs","m54146_190729_151026\/35586248\/ccs","m54146_190729_151026\/35586632\/ccs","m54146_190729_151026\/35651747\/ccs","m54146_190729_151026\/35979399\/ccs","m54146_190729_151026\/36176100\/ccs","m54146_190729_151026\/36570091\/ccs","m54146_190729_151026\/36700690\/ccs","m54146_190729_151026\/36766131\/ccs","m54146_190729_151026\/36831665\/ccs","m54146_190729_151026\/37028673\/ccs","m54146_190729_151026\/37290127\/ccs","m54146_190729_151026\/37880233\/ccs","m54146_190729_151026\/38601400\/ccs","m54146_190729_151026\/38732708\/ccs","m54146_190729_151026\/38798292\/ccs","m54146_190729_151026\/39191032\/ccs","m54146_190729_151026\/39321846\/ccs","m54146_190729_151026\/39583875\/ccs","m54146_190729_151026\/39780989\/ccs","m54146_190729_151026\/39911723\/ccs","m54146_190729_151026\/41812867\/ccs","m54146_190729_151026\/41943653\/ccs","m54146_190729_151026\/42532986\/ccs","m54146_190729_151026\/42730074\/ccs","m54146_190729_151026\/43516754\/ccs","m54146_190729_151026\/43843958\/ccs","m54146_190729_151026\/43909352\/ccs","m54146_190729_151026\/43909437\/ccs","m54146_190729_151026\/44171965\/ccs","m54146_190729_151026\/44368668\/ccs","m54146_190729_151026\/44564797\/ccs","m54146_190729_151026\/44695830\/ccs","m54146_190729_151026\/44958352\/ccs","m54146_190729_151026\/45089140\/ccs","m54146_190729_151026\/45220264\/ccs","m54146_190729_151026\/45351241\/ccs","m54146_190729_151026\/45548411\/ccs","m54146_190729_151026\/45613757\/ccs","m54146_190729_151026\/45941083\/ccs","m54146_190729_151026\/45941743\/ccs","m54146_190729_151026\/46006576\/ccs","m54146_190729_151026\/46661781\/ccs","m54146_190729_151026\/46858909\/ccs","m54146_190729_151026\/47055467\/ccs","m54146_190729_151026\/47186805\/ccs","m54146_190729_151026\/47513969\/ccs","m54146_190729_151026\/47907261\/ccs","m54146_190729_151026\/48693418\/ccs","m54146_190729_151026\/48693983\/ccs","m54146_190729_151026\/48759219\/ccs","m54146_190729_151026\/48956311\/ccs","m54146_190729_151026\/49021836\/ccs","m54146_190729_151026\/49742269\/ccs","m54146_190729_151026\/49742465\/ccs","m54146_190729_151026\/49742686\/ccs","m54146_190729_151026\/50398008\/ccs","m54146_190729_151026\/50463649\/ccs","m54146_190729_151026\/50660175\/ccs","m54146_190729_151026\/51052656\/ccs","m54146_190729_151026\/51446152\/ccs","m54146_190729_151026\/51774187\/ccs","m54146_190729_151026\/51839302\/ccs","m54146_190729_151026\/51905066\/ccs","m54146_190729_151026\/52166865\/ccs","m54146_190729_151026\/52232422\/ccs","m54146_190729_151026\/52232935\/ccs","m54146_190729_151026\/52494811\/ccs","m54146_190729_151026\/52625880\/ccs","m54146_190729_151026\/52822307\/ccs","m54146_190729_151026\/52953227\/ccs","m54146_190729_151026\/53019130\/ccs","m54146_190729_151026\/53019322\/ccs","m54146_190729_151026\/53019586\/ccs","m54146_190729_151026\/53543757\/ccs","m54146_190729_151026\/53674842\/ccs","m54146_190729_151026\/53871415\/ccs","m54146_190729_151026\/53936632\/ccs","m54146_190729_151026\/54001845\/ccs","m54146_190729_151026\/54133474\/ccs","m54146_190729_151026\/54394945\/ccs","m54146_190729_151026\/54395296\/ccs","m54146_190729_151026\/54919369\/ccs","m54146_190729_151026\/55116436\/ccs","m54146_190729_151026\/55312540\/ccs","m54146_190729_151026\/55574802\/ccs","m54146_190729_151026\/55771701\/ccs","m54146_190729_151026\/55968545\/ccs","m54146_190729_151026\/56164504\/ccs","m54146_190729_151026\/56623669\/ccs","m54146_190729_151026\/56689479\/ccs","m54146_190729_151026\/57213748\/ccs","m54146_190729_151026\/57606609\/ccs","m54146_190729_151026\/57607057\/ccs","m54146_190729_151026\/57737290\/ccs","m54146_190729_151026\/57803272\/ccs","m54146_190729_151026\/57934179\/ccs","m54146_190729_151026\/57999481\/ccs","m54146_190729_151026\/57999972\/ccs","m54146_190729_151026\/58065446\/ccs","m54146_190729_151026\/58196665\/ccs","m54146_190729_151026\/58392772\/ccs","m54146_190729_151026\/58524504\/ccs","m54146_190729_151026\/58720782\/ccs","m54146_190729_151026\/58917437\/ccs","m54146_190729_151026\/58917528\/ccs","m54146_190729_151026\/59114034\/ccs","m54146_190729_151026\/59310808\/ccs","m54146_190729_151026\/59310810\/ccs","m54146_190729_151026\/59441314\/ccs","m54146_190729_151026\/59441594\/ccs","m54146_190729_151026\/59506963\/ccs","m54146_190729_151026\/59507371\/ccs","m54146_190729_151026\/59703901\/ccs","m54146_190729_151026\/59900127\/ccs","m54146_190729_151026\/60162869\/ccs","m54146_190729_151026\/60555898\/ccs","m54146_190729_151026\/60818428\/ccs","m54146_190729_151026\/60883933\/ccs","m54146_190729_151026\/61669917\/ccs","m54146_190729_151026\/61735171\/ccs","m54146_190729_151026\/61932069\/ccs","m54146_190729_151026\/62194525\/ccs","m54146_190729_151026\/62324990\/ccs","m54146_190729_151026\/62587575\/ccs","m54146_190729_151026\/10617836\/ccs","m54146_190729_151026\/10879353\/ccs","m54146_190729_151026\/11927832\/ccs","m54146_190729_151026\/12386577\/ccs","m54146_190729_151026\/12451933\/ccs","m54146_190729_151026\/12452359\/ccs","m54146_190729_151026\/12583499\/ccs","m54146_190729_151026\/12648902\/ccs","m54146_190729_151026\/12648965\/ccs","m54146_190729_151026\/13173241\/ccs","m54146_190729_151026\/62980162\/ccs","m54146_190729_151026\/63242765\/ccs","m54146_190729_151026\/63374114\/ccs","m54146_190729_151026\/63504568\/ccs","m54146_190729_151026\/63570108\/ccs","m54146_190729_151026\/63635863\/ccs","m54146_190729_151026\/63636008\/ccs","m54146_190729_151026\/63701854\/ccs","m54146_190729_151026\/64160678\/ccs","m54146_190729_151026\/64225730\/ccs","m54146_190729_151026\/64619008\/ccs","m54146_190729_151026\/64684284\/ccs","m54146_190729_151026\/64750188\/ccs","m54146_190729_151026\/65209178\/ccs","m54146_190729_151026\/65536286\/ccs","m54146_190729_151026\/65667182\/ccs","m54146_190729_151026\/65798769\/ccs","m54146_190729_151026\/65863784\/ccs","m54146_190729_151026\/65864613\/ccs","m54146_190729_151026\/65864658\/ccs","m54146_190729_151026\/65929333\/ccs","m54146_190729_151026\/66126756\/ccs","m54146_190729_151026\/66257055\/ccs","m54146_190729_151026\/66388410\/ccs","m54146_190729_151026\/66584698\/ccs","m54146_190729_151026\/66847615\/ccs","m54146_190729_151026\/67109003\/ccs","m54146_190729_151026\/68485861\/ccs","m54146_190729_151026\/68551676\/ccs","m54146_190729_151026\/69402754\/ccs","m54146_190729_151026\/69599431\/ccs","m54146_190729_151026\/69731176\/ccs","m54146_190729_151026\/70320959\/ccs","m54146_190729_151026\/70386049\/ccs","m54146_190729_151026\/70778967\/ccs","m54146_190729_151026\/70910286\/ccs","m54146_190729_151026\/71041393\/ccs","m54146_190729_151026\/71106936\/ccs","m54146_190729_151026\/71828132\/ccs","m54146_190729_151026\/72024424\/ccs","m54146_190729_151026\/72155459\/ccs","m54146_190729_151026\/72155983\/ccs","m54146_190729_151026\/72221521\/ccs","m54146_190729_151026\/72221642\/ccs","m54146_190729_151026\/72417836\/ccs","m54146_190729_151026\/72548785\/ccs","m54146_190729_151026\/72876886\/ccs","m54146_190729_151026\/72876970\/ccs","m54146_190729_151026\/72942544\/ccs","m54146_190729_151026\/73335568\/ccs","m54146_190729_151026\/73793649\/ccs","m54146_190729_151026\/73925552\/ccs","m54146_190729_151026\/74777261\/ccs","m54146_190729_151026\/74842881\/ccs","m54146_190729_151026\/13959255\/ccs","m54146_190729_151026\/13959851\/ccs","m54146_190729_151026\/14680491\/ccs","m54146_190729_151026\/14942330\/ccs","m54146_190729_151026\/15139791\/ccs","m54146_190729_151026\/15270787\/ccs","m54146_190729_151026\/16122019\/ccs","m54146_190729_151026\/16449996\/ccs","m54146_190729_151026\/16646385\/ccs","m54146_190729_151026\/16908376\/ccs","m54146_190729_151026\/16908607\/ccs","m54146_190729_151026\/16908608\/ccs","m54146_190729_151026\/16908625\/ccs","m54146_190729_151026\/17040260\/ccs","m54146_190729_151026\/17498805\/ccs","m54146_190729_151026\/17564222\/ccs","m54146_190729_151026\/17564580\/ccs","m54146_190729_151026\/17826615\/ccs","m54146_190729_151026\/17891440\/ccs","m54146_190729_151026\/17891497\/ccs","m54146_190729_151026\/18088033\/ccs","m54146_190729_151026\/18350529\/ccs","m54146_190729_151026\/18416355\/ccs","m54146_190729_151026\/18612506\/ccs","m54146_190729_151026\/19071112\/ccs","m54146_190729_151026\/19398784\/ccs","m54146_190729_151026\/19398921\/ccs","m54146_190729_151026\/19595994\/ccs","m54146_190729_151026\/19726463\/ccs","m54146_190729_151026\/19727303\/ccs","m54146_190729_151026\/19857522\/ccs","m54146_190729_151026\/20120508\/ccs","m54146_190729_151026\/20251529\/ccs","m54146_190729_151026\/20579262\/ccs","m54146_190729_151026\/20972231\/ccs","m54146_190729_151026\/20972412\/ccs","m54146_190729_151026\/21037673\/ccs","m54146_190729_151026\/21430616\/ccs","m54146_190729_151026\/21562332\/ccs","m54146_190729_151026\/22086055\/ccs","m54146_190729_151026\/22413620\/ccs","m54146_190729_151026\/22414214\/ccs","m54146_190729_151026\/22872592\/ccs","m54146_190729_151026\/23004061\/ccs","m54146_190729_151026\/23069105\/ccs","m54146_190729_151026\/23069319\/ccs","m54146_190729_151026\/23397064\/ccs","m54146_190729_151026\/23462902\/ccs","m54146_190729_151026\/23724442\/ccs","m54146_190729_151026\/23986756\/ccs","m54146_190729_151026\/23987135\/ccs","m54146_190729_151026\/25363410\/ccs","m54146_190729_151026\/25493657\/ccs","m54146_190729_151026\/25821773\/ccs","m54146_190729_151026\/25887620\/ccs","m54146_190729_151026\/26477473\/ccs","m54146_190729_151026\/26542913\/ccs","m54146_190729_151026\/26739358\/ccs","m54146_190729_151026\/26804313\/ccs","m54146_190729_151026\/26804507\/ccs","m54146_190729_151026\/26805131\/ccs","m54146_190729_151026\/26870347\/ccs","m54146_190729_151026\/27197827\/ccs","m54146_190729_151026\/27657130\/ccs","m54146_190729_151026\/27722614\/ccs","m54146_190729_151026\/27722684\/ccs","m54146_190729_151026\/27852879\/ccs","m54146_190729_151026\/27853754\/ccs","m54146_190729_151026\/27853768\/ccs","m54146_190729_151026\/28049559\/ccs","m54146_190729_151026\/28181182\/ccs","m54146_190729_151026\/28311727\/ccs","m54146_190729_151026\/28705424\/ccs","m54146_190729_151026\/28901497\/ccs","m54146_190729_151026\/29163710\/ccs","m54146_190729_151026\/29163978\/ccs","m54146_190729_151026\/29164139\/ccs","m54146_190729_151026\/29688101\/ccs","m54146_190729_151026\/29818958\/ccs","m54146_190729_151026\/30081599\/ccs","m54146_190729_151026\/30344054\/ccs","m54146_190729_151026\/30606269\/ccs","m54146_190729_151026\/30867567\/ccs","m54146_190729_151026\/30867995\/ccs","m54146_190729_151026\/30999480\/ccs","m54146_190729_151026\/31457933\/ccs","m54146_190729_151026\/31458170\/ccs","m54146_190729_151026\/32572082\/ccs","m54146_190729_151026\/32768917\/ccs","m54146_190729_151026\/32965581\/ccs","m54146_190729_151026\/33489160\/ccs","m54146_190729_151026\/33685821\/ccs","m54146_190729_151026\/72483265\/ccs","m54146_190729_151026\/21168248\/ccs","m54146_190729_151026\/24117458\/ccs","m54146_190729_151026\/17039775\/ccs","m54146_190729_151026\/4785000\/ccs","m54146_190729_151026\/5112498\/ccs","m54146_190729_151026\/5177492\/ccs","m54146_190729_151026\/5177575\/ccs","m54146_190729_151026\/5308913\/ccs","m54146_190729_151026\/5571397\/ccs","m54146_190729_151026\/5701865\/ccs","m54146_190729_151026\/6423068\/ccs","m54146_190729_151026\/6620069\/ccs","m54146_190729_151026\/6750564\/ccs","m54146_190729_151026\/7012688\/ccs","m54146_190729_151026\/7406411\/ccs","m54146_190729_151026\/7602888\/ccs","m54146_190729_151026\/7667944\/ccs","m54146_190729_151026\/8126958\/ccs","m54146_190729_151026\/8192632\/ccs","m54146_190729_151026\/8323904\/ccs","m54146_190729_151026\/8455054\/ccs","m54146_190729_151026\/8651496\/ccs","m54146_190729_151026\/8913054\/ccs","m54146_190729_151026\/9503576\/ccs","m54146_190729_151026\/9765716\/ccs","m54146_190729_151026\/10158964\/ccs","m54146_190729_151026\/10224182\/ccs","m54146_190729_151026\/10420435\/ccs","m54146_190729_151026\/10551553\/ccs","m54146_190729_151026\/34603200\/ccs","m54146_190729_151026\/34734510\/ccs","m54146_190729_151026\/35062217\/ccs","m54146_190729_151026\/35127630\/ccs","m54146_190729_151026\/35717711\/ccs","m54146_190729_151026\/36504542\/ccs","m54146_190729_151026\/36831506\/ccs","m54146_190729_151026\/36962738\/ccs","m54146_190729_151026\/37093688\/ccs","m54146_190729_151026\/37355712\/ccs","m54146_190729_151026\/37749728\/ccs","m54146_190729_151026\/37880650\/ccs","m54146_190729_151026\/38469892\/ccs","m54146_190729_151026\/38535643\/ccs","m54146_190729_151026\/38732045\/ccs","m54146_190729_151026\/39977410\/ccs","m54146_190729_151026\/40305296\/ccs","m54146_190729_151026\/40370393\/ccs","m54146_190729_151026\/40501422\/ccs","m54146_190729_151026\/40698039\/ccs","m54146_190729_151026\/40763893\/ccs","m54146_190729_151026\/40829482\/ccs","m54146_190729_151026\/41156994\/ccs","m54146_190729_151026\/41287943\/ccs","m54146_190729_151026\/41485137\/ccs","m54146_190729_151026\/41615577\/ccs","m54146_190729_151026\/41812143\/ccs","m54146_190729_151026\/41812762\/ccs","m54146_190729_151026\/41877884\/ccs","m54146_190729_151026\/42205941\/ccs","m54146_190729_151026\/42533757\/ccs","m54146_190729_151026\/42795567\/ccs","m54146_190729_151026\/42860749\/ccs","m54146_190729_151026\/43123627\/ccs","m54146_190729_151026\/43188654\/ccs","m54146_190729_151026\/43385084\/ccs","m54146_190729_151026\/43450678\/ccs","m54146_190729_151026\/43647310\/ccs","m54146_190729_151026\/43713158\/ccs","m54146_190729_151026\/44433859\/ccs","m54146_190729_151026\/45023474\/ccs","m54146_190729_151026\/45220433\/ccs","m54146_190729_151026\/46071875\/ccs","m54146_190729_151026\/46072039\/ccs","m54146_190729_151026\/46137740\/ccs","m54146_190729_151026\/46138043\/ccs","m54146_190729_151026\/46596168\/ccs","m54146_190729_151026\/46661743\/ccs","m54146_190729_151026\/46792917\/ccs","m54146_190729_151026\/47055545\/ccs","m54146_190729_151026\/47252258\/ccs","m54146_190729_151026\/47317903\/ccs","m54146_190729_151026\/47579363\/ccs","m54146_190729_151026\/47645078\/ccs","m54146_190729_151026\/47907576\/ccs","m54146_190729_151026\/47972861\/ccs","m54146_190729_151026\/48366359\/ccs","m54146_190729_151026\/48431234\/ccs","m54146_190729_151026\/48431394\/ccs","m54146_190729_151026\/48628102\/ccs","m54146_190729_151026\/48824665\/ccs","m54146_190729_151026\/49545714\/ccs","m54146_190729_151026\/49676547\/ccs","m54146_190729_151026\/50135841\/ccs","m54146_190729_151026\/50790901\/ccs","m54146_190729_151026\/50856018\/ccs","m54146_190729_151026\/51118208\/ccs","m54146_190729_151026\/51118503\/ccs","m54146_190729_151026\/51249464\/ccs","m54146_190729_151026\/51511585\/ccs","m54146_190729_151026\/51708202\/ccs","m54146_190729_151026\/52625979\/ccs","m54146_190729_151026\/53084992\/ccs","m54146_190729_151026\/53150109\/ccs","m54146_190729_151026\/53478159\/ccs","m54146_190729_151026\/53674888\/ccs","m54146_190729_151026\/53739847\/ccs","m54146_190729_151026\/53937107\/ccs","m54146_190729_151026\/54198846\/ccs","m54146_190729_151026\/54329467\/ccs","m54146_190729_151026\/54592511\/ccs","m54146_190729_151026\/54657570\/ccs","m54146_190729_151026\/54722951\/ccs","m54146_190729_151026\/54788512\/ccs","m54146_190729_151026\/54985595\/ccs","m54146_190729_151026\/55181670\/ccs","m54146_190729_151026\/55312793\/ccs","m54146_190729_151026\/55313253\/ccs","m54146_190729_151026\/55968694\/ccs","m54146_190729_151026\/56230177\/ccs","m54146_190729_151026\/56426670\/ccs","m54146_190729_151026\/56492616\/ccs","m54146_190729_151026\/56557897\/ccs","m54146_190729_151026\/56623184\/ccs","m54146_190729_151026\/56820157\/ccs","m54146_190729_151026\/56950978\/ccs","m54146_190729_151026\/57082318\/ccs","m54146_190729_151026\/57803179\/ccs","m54146_190729_151026\/58523917\/ccs","m54146_190729_151026\/58982800\/ccs","m54146_190729_151026\/59048523\/ccs","m54146_190729_151026\/59179670\/ccs","m54146_190729_151026\/59310597\/ccs","m54146_190729_151026\/59506883\/ccs","m54146_190729_151026\/59572784\/ccs","m54146_190729_151026\/60293979\/ccs","m54146_190729_151026\/60489937\/ccs","m54146_190729_151026\/60621173\/ccs","m54146_190729_151026\/61276496\/ccs","m54146_190729_151026\/62325596\/ccs","m54146_190729_151026\/62325721\/ccs","m54146_190729_151026\/62718526\/ccs","m54146_190729_151026\/11076582\/ccs","m54146_190729_151026\/11141242\/ccs","m54146_190729_151026\/11272729\/ccs","m54146_190729_151026\/11534669\/ccs","m54146_190729_151026\/12058699\/ccs","m54146_190729_151026\/12189828\/ccs","m54146_190729_151026\/12190452\/ccs","m54146_190729_151026\/12649066\/ccs","m54146_190729_151026\/12845490\/ccs","m54146_190729_151026\/13369609\/ccs","m54146_190729_151026\/13435775\/ccs","m54146_190729_151026\/62849793\/ccs","m54146_190729_151026\/63045934\/ccs","m54146_190729_151026\/63307978\/ccs","m54146_190729_151026\/64028978\/ccs","m54146_190729_151026\/64094893\/ccs","m54146_190729_151026\/64226234\/ccs","m54146_190729_151026\/64357239\/ccs","m54146_190729_151026\/64422725\/ccs","m54146_190729_151026\/64815379\/ccs","m54146_190729_151026\/64946569\/ccs","m54146_190729_151026\/65078175\/ccs","m54146_190729_151026\/65078220\/ccs","m54146_190729_151026\/65143312\/ccs","m54146_190729_151026\/65208412\/ccs","m54146_190729_151026\/65601818\/ccs","m54146_190729_151026\/65929743\/ccs","m54146_190729_151026\/66126277\/ccs","m54146_190729_151026\/66650404\/ccs","m54146_190729_151026\/66650852\/ccs","m54146_190729_151026\/66782154\/ccs","m54146_190729_151026\/66847119\/ccs","m54146_190729_151026\/66912993\/ccs","m54146_190729_151026\/67043717\/ccs","m54146_190729_151026\/67174692\/ccs","m54146_190729_151026\/67240109\/ccs","m54146_190729_151026\/68288600\/ccs","m54146_190729_151026\/68354284\/ccs","m54146_190729_151026\/68747606\/ccs","m54146_190729_151026\/68813751\/ccs","m54146_190729_151026\/69403097\/ccs","m54146_190729_151026\/69468703\/ccs","m54146_190729_151026\/69533995\/ccs","m54146_190729_151026\/69665229\/ccs","m54146_190729_151026\/69796233\/ccs","m54146_190729_151026\/70058684\/ccs","m54146_190729_151026\/70189395\/ccs","m54146_190729_151026\/70254899\/ccs","m54146_190729_151026\/70451723\/ccs","m54146_190729_151026\/71041690\/ccs","m54146_190729_151026\/71107442\/ccs","m54146_190729_151026\/71369592\/ccs","m54146_190729_151026\/71435006\/ccs","m54146_190729_151026\/71893882\/ccs","m54146_190729_151026\/72090304\/ccs","m54146_190729_151026\/72286392\/ccs","m54146_190729_151026\/72286727\/ccs","m54146_190729_151026\/72679791\/ccs","m54146_190729_151026\/72745342\/ccs","m54146_190729_151026\/72942335\/ccs","m54146_190729_151026\/73203950\/ccs","m54146_190729_151026\/73204526\/ccs","m54146_190729_151026\/73597596\/ccs","m54146_190729_151026\/73597835\/ccs","m54146_190729_151026\/74121625\/ccs","m54146_190729_151026\/74121922\/ccs","m54146_190729_151026\/74252373\/ccs","m54146_190729_151026\/74253061\/ccs","m54146_190729_151026\/74318196\/ccs","m54146_190729_151026\/74711237\/ccs","m54146_190729_151026\/74842667\/ccs","m54146_190729_151026\/74907774\/ccs","m54146_190729_151026\/14418774\/ccs","m54146_190729_151026\/14483671\/ccs","m54146_190729_151026\/14614682\/ccs","m54146_190729_151026\/14746212\/ccs","m54146_190729_151026\/14877083\/ccs","m54146_190729_151026\/14942754\/ccs","m54146_190729_151026\/15270144\/ccs","m54146_190729_151026\/15335538\/ccs","m54146_190729_151026\/15467147\/ccs","m54146_190729_151026\/15794656\/ccs","m54146_190729_151026\/16253611\/ccs","m54146_190729_151026\/16581282\/ccs","m54146_190729_151026\/16777319\/ccs","m54146_190729_151026\/17040357\/ccs","m54146_190729_151026\/17826036\/ccs","m54146_190729_151026\/18285296\/ccs","m54146_190729_151026\/18350192\/ccs","m54146_190729_151026\/18546939\/ccs","m54146_190729_151026\/19268283\/ccs","m54146_190729_151026\/19530560\/ccs","m54146_190729_151026\/19726590\/ccs","m54146_190729_151026\/19792454\/ccs","m54146_190729_151026\/19923442\/ccs","m54146_190729_151026\/19988869\/ccs","m54146_190729_151026\/20119905\/ccs","m54146_190729_151026\/20251164\/ccs","m54146_190729_151026\/20447528\/ccs","m54146_190729_151026\/20512855\/ccs","m54146_190729_151026\/21103432\/ccs","m54146_190729_151026\/21234565\/ccs","m54146_190729_151026\/21299694\/ccs","m54146_190729_151026\/21561941\/ccs","m54146_190729_151026\/21824025\/ccs","m54146_190729_151026\/21889506\/ccs","m54146_190729_151026\/22086515\/ccs","m54146_190729_151026\/22217080\/ccs","m54146_190729_151026\/22479241\/ccs","m54146_190729_151026\/22610165\/ccs","m54146_190729_151026\/22610606\/ccs","m54146_190729_151026\/23068918\/ccs","m54146_190729_151026\/23069655\/ccs","m54146_190729_151026\/23462571\/ccs","m54146_190729_151026\/23658576\/ccs","m54146_190729_151026\/23659245\/ccs","m54146_190729_151026\/24117427\/ccs","m54146_190729_151026\/24314223\/ccs","m54146_190729_151026\/24380002\/ccs","m54146_190729_151026\/24511468\/ccs","m54146_190729_151026\/24576298\/ccs","m54146_190729_151026\/24969745\/ccs","m54146_190729_151026\/25428044\/ccs","m54146_190729_151026\/25624801\/ccs","m54146_190729_151026\/25756090\/ccs","m54146_190729_151026\/25821288\/ccs","m54146_190729_151026\/26280151\/ccs","m54146_190729_151026\/26542377\/ccs","m54146_190729_151026\/26804739\/ccs","m54146_190729_151026\/26804857\/ccs","m54146_190729_151026\/27001520\/ccs","m54146_190729_151026\/27132458\/ccs","m54146_190729_151026\/27525285\/ccs","m54146_190729_151026\/27591351\/ccs","m54146_190729_151026\/28246362\/ccs","m54146_190729_151026\/28378088\/ccs","m54146_190729_151026\/29032743\/ccs","m54146_190729_151026\/29426488\/ccs","m54146_190729_151026\/29556826\/ccs","m54146_190729_151026\/29688403\/ccs","m54146_190729_151026\/30212646\/ccs","m54146_190729_151026\/30344008\/ccs","m54146_190729_151026\/30344127\/ccs","m54146_190729_151026\/30475259\/ccs","m54146_190729_151026\/30540130\/ccs","m54146_190729_151026\/30605691\/ccs","m54146_190729_151026\/31064142\/ccs","m54146_190729_151026\/31719990\/ccs","m54146_190729_151026\/32047398\/ccs","m54146_190729_151026\/32113314\/ccs","m54146_190729_151026\/32178766\/ccs","m54146_190729_151026\/32375747\/ccs","m54146_190729_151026\/32441091\/ccs","m54146_190729_151026\/32571612\/ccs","m54146_190729_151026\/32572363\/ccs","m54146_190729_151026\/32702827\/ccs","m54146_190729_151026\/32834169\/ccs","m54146_190729_151026\/33686470\/ccs","m54146_190729_151026\/33751124\/ccs","m54146_190729_151026\/71237972\/ccs","m54146_190729_151026\/12256111\/ccs","m54146_190729_151026\/57147903\/ccs","m54146_190729_151026\/20578731\/ccs","m54146_190729_151026\/62915301\/ccs","m54146_190729_151026\/44303311\/ccs","m54146_190729_151026\/4391690\/ccs","m54146_190729_151026\/4653489\/ccs","m54146_190729_151026\/4718733\/ccs","m54146_190729_151026\/4915664\/ccs","m54146_190729_151026\/4915930\/ccs","m54146_190729_151026\/5111952\/ccs","m54146_190729_151026\/5243367\/ccs","m54146_190729_151026\/5308711\/ccs","m54146_190729_151026\/5636381\/ccs","m54146_190729_151026\/5833010\/ccs","m54146_190729_151026\/5898926\/ccs","m54146_190729_151026\/5964225\/ccs","m54146_190729_151026\/5964527\/ccs","m54146_190729_151026\/5964567\/ccs","m54146_190729_151026\/6029463\/ccs","m54146_190729_151026\/6226109\/ccs","m54146_190729_151026\/6291604\/ccs","m54146_190729_151026\/6357255\/ccs","m54146_190729_151026\/6357532\/ccs","m54146_190729_151026\/6685164\/ccs","m54146_190729_151026\/7077994\/ccs","m54146_190729_151026\/7275170\/ccs","m54146_190729_151026\/7275440\/ccs","m54146_190729_151026\/7340541\/ccs","m54146_190729_151026\/8257624\/ccs","m54146_190729_151026\/8323804\/ccs","m54146_190729_151026\/8323863\/ccs","m54146_190729_151026\/8782344\/ccs","m54146_190729_151026\/8782347\/ccs","m54146_190729_151026\/9175733\/ccs","m54146_190729_151026\/9306324\/ccs","m54146_190729_151026\/9306690\/ccs","m54146_190729_151026\/9503515\/ccs","m54146_190729_151026\/9634510\/ccs","m54146_190729_151026\/9896721\/ccs","m54146_190729_151026\/9962348\/ccs","m54146_190729_151026\/10092801\/ccs","m54146_190729_151026\/10093446\/ccs","m54146_190729_151026\/10158184\/ccs","m54146_190729_151026\/10224420\/ccs","m54146_190729_151026\/10224605\/ccs","m54146_190729_151026\/10420875\/ccs","m54146_190729_151026\/10485966\/ccs","m54146_190729_151026\/10486145\/ccs","m54146_190729_151026\/10486247\/ccs","m54146_190729_151026\/34341660\/ccs","m54146_190729_151026\/34406780\/ccs","m54146_190729_151026\/34538282\/ccs","m54146_190729_151026\/34668679\/ccs","m54146_190729_151026\/34669464\/ccs","m54146_190729_151026\/34996843\/ccs","m54146_190729_151026\/35258584\/ccs","m54146_190729_151026\/35455087\/ccs","m54146_190729_151026\/35455297\/ccs","m54146_190729_151026\/35455405\/ccs","m54146_190729_151026\/35783556\/ccs","m54146_190729_151026\/35848466\/ccs","m54146_190729_151026\/36110642\/ccs","m54146_190729_151026\/36307421\/ccs","m54146_190729_151026\/36438594\/ccs","m54146_190729_151026\/36634910\/ccs","m54146_190729_151026\/37159023\/ccs","m54146_190729_151026\/37224912\/ccs","m54146_190729_151026\/37225367\/ccs","m54146_190729_151026\/37421930\/ccs","m54146_190729_151026\/37552469\/ccs","m54146_190729_151026\/37552946\/ccs","m54146_190729_151026\/37814890\/ccs","m54146_190729_151026\/38011810\/ccs","m54146_190729_151026\/38208296\/ccs","m54146_190729_151026\/38470258\/ccs","m54146_190729_151026\/38731912\/ccs","m54146_190729_151026\/38797740\/ccs","m54146_190729_151026\/38863869\/ccs","m54146_190729_151026\/39059854\/ccs","m54146_190729_151026\/39060164\/ccs","m54146_190729_151026\/39191403\/ccs","m54146_190729_151026\/39322520\/ccs","m54146_190729_151026\/39387282\/ccs","m54146_190729_151026\/39453090\/ccs","m54146_190729_151026\/39453497\/ccs","m54146_190729_151026\/39519044\/ccs","m54146_190729_151026\/39583921\/ccs","m54146_190729_151026\/39584363\/ccs","m54146_190729_151026\/39649803\/ccs","m54146_190729_151026\/39781018\/ccs","m54146_190729_151026\/39912170\/ccs","m54146_190729_151026\/40174499\/ccs","m54146_190729_151026\/40567778\/ccs","m54146_190729_151026\/40829472\/ccs","m54146_190729_151026\/40829748\/ccs","m54146_190729_151026\/41353412\/ccs","m54146_190729_151026\/41549903\/ccs","m54146_190729_151026\/41550579\/ccs","m54146_190729_151026\/41681405\/ccs","m54146_190729_151026\/41746562\/ccs","m54146_190729_151026\/41812555\/ccs","m54146_190729_151026\/42009559\/ccs","m54146_190729_151026\/42402623\/ccs","m54146_190729_151026\/42467986\/ccs","m54146_190729_151026\/42664208\/ccs","m54146_190729_151026\/42992236\/ccs","m54146_190729_151026\/43123649\/ccs","m54146_190729_151026\/43253955\/ccs","m54146_190729_151026\/43319884\/ccs","m54146_190729_151026\/43385120\/ccs","m54146_190729_151026\/43516737\/ccs","m54146_190729_151026\/43582164\/ccs","m54146_190729_151026\/43647689\/ccs","m54146_190729_151026\/43975535\/ccs","m54146_190729_151026\/44040745\/ccs","m54146_190729_151026\/44041075\/ccs","m54146_190729_151026\/44302790\/ccs","m54146_190729_151026\/44499141\/ccs","m54146_190729_151026\/44499477\/ccs","m54146_190729_151026\/44565014\/ccs","m54146_190729_151026\/44630325\/ccs","m54146_190729_151026\/44630533\/ccs","m54146_190729_151026\/44826688\/ccs","m54146_190729_151026\/44826949\/ccs","m54146_190729_151026\/44892360\/ccs","m54146_190729_151026\/44892383\/ccs","m54146_190729_151026\/45089547\/ccs","m54146_190729_151026\/45809891\/ccs","m54146_190729_151026\/45875430\/ccs","m54146_190729_151026\/45941633\/ccs","m54146_190729_151026\/46071941\/ccs","m54146_190729_151026\/46203195\/ccs","m54146_190729_151026\/46268654\/ccs","m54146_190729_151026\/46334482\/ccs","m54146_190729_151026\/46399946\/ccs","m54146_190729_151026\/46400091\/ccs","m54146_190729_151026\/46531322\/ccs","m54146_190729_151026\/46596543\/ccs","m54146_190729_151026\/46793166\/ccs","m54146_190729_151026\/46793575\/ccs","m54146_190729_151026\/47055725\/ccs","m54146_190729_151026\/47120572\/ccs","m54146_190729_151026\/47383228\/ccs","m54146_190729_151026\/47383315\/ccs","m54146_190729_151026\/47448229\/ccs","m54146_190729_151026\/47579881\/ccs","m54146_190729_151026\/47580111\/ccs","m54146_190729_151026\/47710812\/ccs","m54146_190729_151026\/48365968\/ccs","m54146_190729_151026\/48366494\/ccs","m54146_190729_151026\/48366578\/ccs","m54146_190729_151026\/48431533\/ccs","m54146_190729_151026\/48759055\/ccs","m54146_190729_151026\/49021577\/ccs","m54146_190729_151026\/49086952\/ccs","m54146_190729_151026\/49349022\/ccs","m54146_190729_151026\/49414792\/ccs","m54146_190729_151026\/49415026\/ccs","m54146_190729_151026\/49480120\/ccs","m54146_190729_151026\/49480297\/ccs","m54146_190729_151026\/49545853\/ccs","m54146_190729_151026\/49742672\/ccs","m54146_190729_151026\/49873690\/ccs","m54146_190729_151026\/50135939\/ccs","m54146_190729_151026\/50332191\/ccs","m54146_190729_151026\/50332362\/ccs","m54146_190729_151026\/50397712\/ccs","m54146_190729_151026\/50463316\/ccs","m54146_190729_151026\/50529173\/ccs","m54146_190729_151026\/50659834\/ccs","m54146_190729_151026\/50790562\/ccs","m54146_190729_151026\/51446036\/ccs","m54146_190729_151026\/51446096\/ccs","m54146_190729_151026\/51642966\/ccs","m54146_190729_151026\/51774063\/ccs","m54146_190729_151026\/51904643\/ccs","m54146_190729_151026\/51970247\/ccs","m54146_190729_151026\/52101760\/ccs","m54146_190729_151026\/52232939\/ccs","m54146_190729_151026\/52298522\/ccs","m54146_190729_151026\/52691729\/ccs","m54146_190729_151026\/52888202\/ccs","m54146_190729_151026\/52888477\/ccs","m54146_190729_151026\/52953268\/ccs","m54146_190729_151026\/52953639\/ccs","m54146_190729_151026\/53019087\/ccs","m54146_190729_151026\/53084760\/ccs","m54146_190729_151026\/53215816\/ccs","m54146_190729_151026\/53346828\/ccs","m54146_190729_151026\/53412322\/ccs","m54146_190729_151026\/53608932\/ccs","m54146_190729_151026\/53739774\/ccs","m54146_190729_151026\/53739790\/ccs","m54146_190729_151026\/54001889\/ccs","m54146_190729_151026\/54002135\/ccs","m54146_190729_151026\/54198429\/ccs","m54146_190729_151026\/54198557\/ccs","m54146_190729_151026\/54264330\/ccs","m54146_190729_151026\/54264630\/ccs","m54146_190729_151026\/54592406\/ccs","m54146_190729_151026\/54722817\/ccs","m54146_190729_151026\/54723163\/ccs","m54146_190729_151026\/54854285\/ccs","m54146_190729_151026\/54919997\/ccs","m54146_190729_151026\/55050384\/ccs","m54146_190729_151026\/55313262\/ccs","m54146_190729_151026\/55443529\/ccs","m54146_190729_151026\/55443741\/ccs","m54146_190729_151026\/55509883\/ccs","m54146_190729_151026\/55575043\/ccs","m54146_190729_151026\/56164756\/ccs","m54146_190729_151026\/56165125\/ccs","m54146_190729_151026\/56165289\/ccs","m54146_190729_151026\/56165328\/ccs","m54146_190729_151026\/56230207\/ccs","m54146_190729_151026\/56558554\/ccs","m54146_190729_151026\/56755140\/ccs","m54146_190729_151026\/56820083\/ccs","m54146_190729_151026\/56885856\/ccs","m54146_190729_151026\/57016591\/ccs","m54146_190729_151026\/57213805\/ccs","m54146_190729_151026\/57279080\/ccs","m54146_190729_151026\/57410186\/ccs","m54146_190729_151026\/57475482\/ccs","m54146_190729_151026\/57999887\/ccs","m54146_190729_151026\/58130588\/ccs","m54146_190729_151026\/58392901\/ccs","m54146_190729_151026\/58393475\/ccs","m54146_190729_151026\/58458412\/ccs","m54146_190729_151026\/58523714\/ccs","m54146_190729_151026\/58524130\/ccs","m54146_190729_151026\/58524539\/ccs","m54146_190729_151026\/58654798\/ccs","m54146_190729_151026\/58720408\/ccs","m54146_190729_151026\/58917167\/ccs","m54146_190729_151026\/58982869\/ccs","m54146_190729_151026\/59310435\/ccs","m54146_190729_151026\/59376513\/ccs","m54146_190729_151026\/59441444\/ccs","m54146_190729_151026\/59441892\/ccs","m54146_190729_151026\/59638331\/ccs","m54146_190729_151026\/59769736\/ccs","m54146_190729_151026\/60162737\/ccs","m54146_190729_151026\/60293835\/ccs","m54146_190729_151026\/60293854\/ccs","m54146_190729_151026\/60424821\/ccs","m54146_190729_151026\/60556009\/ccs","m54146_190729_151026\/60620929\/ccs","m54146_190729_151026\/60621256\/ccs","m54146_190729_151026\/60687304\/ccs","m54146_190729_151026\/61080258\/ccs","m54146_190729_151026\/61603971\/ccs","m54146_190729_151026\/61800733\/ccs","m54146_190729_151026\/61997314\/ccs","m54146_190729_151026\/62063361\/ccs","m54146_190729_151026\/62063485\/ccs","m54146_190729_151026\/62259626\/ccs","m54146_190729_151026\/62456315\/ccs","m54146_190729_151026\/62653177\/ccs","m54146_190729_151026\/62718307\/ccs","m54146_190729_151026\/10814061\/ccs","m54146_190729_151026\/10879358\/ccs","m54146_190729_151026\/11141549\/ccs","m54146_190729_151026\/11403940\/ccs","m54146_190729_151026\/11469305\/ccs","m54146_190729_151026\/11600329\/ccs","m54146_190729_151026\/11797026\/ccs","m54146_190729_151026\/12124530\/ccs","m54146_190729_151026\/12255722\/ccs","m54146_190729_151026\/12321741\/ccs","m54146_190729_151026\/12386498\/ccs","m54146_190729_151026\/12452070\/ccs","m54146_190729_151026\/12583674\/ccs","m54146_190729_151026\/12714175\/ccs","m54146_190729_151026\/12779613\/ccs","m54146_190729_151026\/12910737\/ccs","m54146_190729_151026\/12976918\/ccs","m54146_190729_151026\/12977071\/ccs","m54146_190729_151026\/13239154\/ccs","m54146_190729_151026\/13304603\/ccs","m54146_190729_151026\/13435258\/ccs","m54146_190729_151026\/13435336\/ccs","m54146_190729_151026\/13435711\/ccs","m54146_190729_151026\/13500684\/ccs","m54146_190729_151026\/13501361\/ccs","m54146_190729_151026\/13566064\/ccs","m54146_190729_151026\/62849312\/ccs","m54146_190729_151026\/62849685\/ccs","m54146_190729_151026\/63177102\/ccs","m54146_190729_151026\/63242326\/ccs","m54146_190729_151026\/63373906\/ccs","m54146_190729_151026\/63374169\/ccs","m54146_190729_151026\/63570811\/ccs","m54146_190729_151026\/63897699\/ccs","m54146_190729_151026\/64356518\/ccs","m54146_190729_151026\/64356663\/ccs","m54146_190729_151026\/64488237\/ccs","m54146_190729_151026\/64750241\/ccs","m54146_190729_151026\/64815610\/ccs","m54146_190729_151026\/65078168\/ccs","m54146_190729_151026\/65274859\/ccs","m54146_190729_151026\/65405261\/ccs","m54146_190729_151026\/65864301\/ccs","m54146_190729_151026\/65995676\/ccs","m54146_190729_151026\/66191447\/ccs","m54146_190729_151026\/66191647\/ccs","m54146_190729_151026\/66650347\/ccs","m54146_190729_151026\/66716037\/ccs","m54146_190729_151026\/66847110\/ccs","m54146_190729_151026\/66912610\/ccs","m54146_190729_151026\/67109144\/ccs","m54146_190729_151026\/67175096\/ccs","m54146_190729_151026\/67371612\/ccs","m54146_190729_151026\/67568332\/ccs","m54146_190729_151026\/67633241\/ccs","m54146_190729_151026\/67633248\/ccs","m54146_190729_151026\/67698963\/ccs","m54146_190729_151026\/67699330\/ccs","m54146_190729_151026\/67764595\/ccs","m54146_190729_151026\/67764873\/ccs","m54146_190729_151026\/67830157\/ccs","m54146_190729_151026\/68026450\/ccs","m54146_190729_151026\/68092003\/ccs","m54146_190729_151026\/68092795\/ccs","m54146_190729_151026\/68354161\/ccs","m54146_190729_151026\/68354749\/ccs","m54146_190729_151026\/68551037\/ccs","m54146_190729_151026\/68616788\/ccs","m54146_190729_151026\/68681897\/ccs","m54146_190729_151026\/68747938\/ccs","m54146_190729_151026\/68748231\/ccs","m54146_190729_151026\/68944478\/ccs","m54146_190729_151026\/69010088\/ccs","m54146_190729_151026\/69206488\/ccs","m54146_190729_151026\/69337721\/ccs","m54146_190729_151026\/69402736\/ccs","m54146_190729_151026\/69468659\/ccs","m54146_190729_151026\/69468923\/ccs","m54146_190729_151026\/69664982\/ccs","m54146_190729_151026\/69927218\/ccs","m54146_190729_151026\/69927462\/ccs","m54146_190729_151026\/69927570\/ccs","m54146_190729_151026\/69992702\/ccs","m54146_190729_151026\/70189692\/ccs","m54146_190729_151026\/70189872\/ccs","m54146_190729_151026\/70320207\/ccs","m54146_190729_151026\/70451790\/ccs","m54146_190729_151026\/70583005\/ccs","m54146_190729_151026\/70910116\/ccs","m54146_190729_151026\/70910549\/ccs","m54146_190729_151026\/70910596\/ccs","m54146_190729_151026\/70975846\/ccs","m54146_190729_151026\/71172293\/ccs","m54146_190729_151026\/71630932\/ccs","m54146_190729_151026\/71697235\/ccs","m54146_190729_151026\/71893578\/ccs","m54146_190729_151026\/71893666\/ccs","m54146_190729_151026\/71958609\/ccs","m54146_190729_151026\/71959075\/ccs","m54146_190729_151026\/72418192\/ccs","m54146_190729_151026\/72876430\/ccs","m54146_190729_151026\/73007885\/ccs","m54146_190729_151026\/73203909\/ccs","m54146_190729_151026\/73335623\/ccs","m54146_190729_151026\/73335773\/ccs","m54146_190729_151026\/73400833\/ccs","m54146_190729_151026\/73465987\/ccs","m54146_190729_151026\/73662647\/ccs","m54146_190729_151026\/73793736\/ccs","m54146_190729_151026\/73859653\/ccs","m54146_190729_151026\/73990709\/ccs","m54146_190729_151026\/74187465\/ccs","m54146_190729_151026\/74252658\/ccs","m54146_190729_151026\/74318413\/ccs","m54146_190729_151026\/74449418\/ccs","m54146_190729_151026\/74449718\/ccs","m54146_190729_151026\/74646099\/ccs","m54146_190729_151026\/74711167\/ccs","m54146_190729_151026\/74907725\/ccs","m54146_190729_151026\/13960130\/ccs","m54146_190729_151026\/14090675\/ccs","m54146_190729_151026\/14286912\/ccs","m54146_190729_151026\/14418050\/ccs","m54146_190729_151026\/14483906\/ccs","m54146_190729_151026\/14877614\/ccs","m54146_190729_151026\/15008161\/ccs","m54146_190729_151026\/15073679\/ccs","m54146_190729_151026\/15204898\/ccs","m54146_190729_151026\/15269960\/ccs","m54146_190729_151026\/15336164\/ccs","m54146_190729_151026\/15401597\/ccs","m54146_190729_151026\/15466952\/ccs","m54146_190729_151026\/15467486\/ccs","m54146_190729_151026\/15729270\/ccs","m54146_190729_151026\/15860582\/ccs","m54146_190729_151026\/16253693\/ccs","m54146_190729_151026\/16318645\/ccs","m54146_190729_151026\/16450392\/ccs","m54146_190729_151026\/16580829\/ccs","m54146_190729_151026\/16777498\/ccs","m54146_190729_151026\/16778200\/ccs","m54146_190729_151026\/16842841\/ccs","m54146_190729_151026\/16843740\/ccs","m54146_190729_151026\/17170666\/ccs","m54146_190729_151026\/17301851\/ccs","m54146_190729_151026\/17367580\/ccs","m54146_190729_151026\/17432811\/ccs","m54146_190729_151026\/17760452\/ccs","m54146_190729_151026\/17760927\/ccs","m54146_190729_151026\/18088796\/ccs","m54146_190729_151026\/18219481\/ccs","m54146_190729_151026\/18219573\/ccs","m54146_190729_151026\/18351071\/ccs","m54146_190729_151026\/18416199\/ccs","m54146_190729_151026\/18416273\/ccs","m54146_190729_151026\/18809010\/ccs","m54146_190729_151026\/18874459\/ccs","m54146_190729_151026\/18874760\/ccs","m54146_190729_151026\/19071571\/ccs","m54146_190729_151026\/19071586\/ccs","m54146_190729_151026\/19202422\/ccs","m54146_190729_151026\/19268581\/ccs","m54146_190729_151026\/19333542\/ccs","m54146_190729_151026\/19333724\/ccs","m54146_190729_151026\/19726541\/ccs","m54146_190729_151026\/20054228\/ccs","m54146_190729_151026\/20120369\/ccs","m54146_190729_151026\/20251364\/ccs","m54146_190729_151026\/20447394\/ccs","m54146_190729_151026\/20447591\/ccs","m54146_190729_151026\/20775099\/ccs","m54146_190729_151026\/20840547\/ccs","m54146_190729_151026\/20906115\/ccs","m54146_190729_151026\/20971976\/ccs","m54146_190729_151026\/21102948\/ccs","m54146_190729_151026\/21496503\/ccs","m54146_190729_151026\/21627128\/ccs","m54146_190729_151026\/21823834\/ccs","m54146_190729_151026\/21824325\/ccs","m54146_190729_151026\/21955360\/ccs","m54146_190729_151026\/22152098\/ccs","m54146_190729_151026\/22413387\/ccs","m54146_190729_151026\/22675764\/ccs","m54146_190729_151026\/22676295\/ccs","m54146_190729_151026\/22741096\/ccs","m54146_190729_151026\/22741431\/ccs","m54146_190729_151026\/23004110\/ccs","m54146_190729_151026\/23134475\/ccs","m54146_190729_151026\/23200162\/ccs","m54146_190729_151026\/23200443\/ccs","m54146_190729_151026\/23200596\/ccs","m54146_190729_151026\/23266076\/ccs","m54146_190729_151026\/23462346\/ccs","m54146_190729_151026\/23462518\/ccs","m54146_190729_151026\/23528399\/ccs","m54146_190729_151026\/23593456\/ccs","m54146_190729_151026\/23789788\/ccs","m54146_190729_151026\/23789906\/ccs","m54146_190729_151026\/23921310\/ccs","m54146_190729_151026\/24051789\/ccs","m54146_190729_151026\/24249077\/ccs","m54146_190729_151026\/24380220\/ccs","m54146_190729_151026\/24380242\/ccs","m54146_190729_151026\/24511199\/ccs","m54146_190729_151026\/24707566\/ccs","m54146_190729_151026\/24707674\/ccs","m54146_190729_151026\/24773533\/ccs","m54146_190729_151026\/24903843\/ccs","m54146_190729_151026\/25231869\/ccs","m54146_190729_151026\/25428654\/ccs","m54146_190729_151026\/25559722\/ccs","m54146_190729_151026\/25624719\/ccs","m54146_190729_151026\/25690488\/ccs","m54146_190729_151026\/25756123\/ccs","m54146_190729_151026\/25952397\/ccs","m54146_190729_151026\/26149392\/ccs","m54146_190729_151026\/26345629\/ccs","m54146_190729_151026\/26411113\/ccs","m54146_190729_151026\/26477361\/ccs","m54146_190729_151026\/26542527\/ccs","m54146_190729_151026\/26870063\/ccs","m54146_190729_151026\/27132021\/ccs","m54146_190729_151026\/27263206\/ccs","m54146_190729_151026\/27787814\/ccs","m54146_190729_151026\/28115716\/ccs","m54146_190729_151026\/28312496\/ccs","m54146_190729_151026\/28377412\/ccs","m54146_190729_151026\/28508455\/ccs","m54146_190729_151026\/28508659\/ccs","m54146_190729_151026\/28574353\/ccs","m54146_190729_151026\/28574544\/ccs","m54146_190729_151026\/28771307\/ccs","m54146_190729_151026\/28902085\/ccs","m54146_190729_151026\/28967659\/ccs","m54146_190729_151026\/29229427\/ccs","m54146_190729_151026\/29229791\/ccs","m54146_190729_151026\/29295269\/ccs","m54146_190729_151026\/29819066\/ccs","m54146_190729_151026\/30081229\/ccs","m54146_190729_151026\/30081885\/ccs","m54146_190729_151026\/30343495\/ccs","m54146_190729_151026\/30343662\/ccs","m54146_190729_151026\/30344093\/ccs","m54146_190729_151026\/30605905\/ccs","m54146_190729_151026\/30736627\/ccs","m54146_190729_151026\/30933821\/ccs","m54146_190729_151026\/30999279\/ccs","m54146_190729_151026\/31130064\/ccs","m54146_190729_151026\/31261011\/ccs","m54146_190729_151026\/31326889\/ccs","m54146_190729_151026\/31392294\/ccs","m54146_190729_151026\/31719989\/ccs","m54146_190729_151026\/31720020\/ccs","m54146_190729_151026\/31785416\/ccs","m54146_190729_151026\/31785740\/ccs","m54146_190729_151026\/31981652\/ccs","m54146_190729_151026\/32047300\/ccs","m54146_190729_151026\/32178572\/ccs","m54146_190729_151026\/32310192\/ccs","m54146_190729_151026\/32310247\/ccs","m54146_190729_151026\/32506637\/ccs","m54146_190729_151026\/32637449\/ccs","m54146_190729_151026\/32637474\/ccs","m54146_190729_151026\/32702546\/ccs","m54146_190729_151026\/32703184\/ccs","m54146_190729_151026\/32834083\/ccs","m54146_190729_151026\/33030496\/ccs","m54146_190729_151026\/33095778\/ccs","m54146_190729_151026\/33095821\/ccs","m54146_190729_151026\/33686127\/ccs","m54146_190729_151026\/33816760\/ccs","m54146_190729_151026\/33948116\/ccs","m54146_190729_151026\/34013872\/ccs","m54146_190729_151026\/28246610\/ccs","m54146_190729_151026\/47317804\/ccs","m54146_190729_151026\/72352579\/ccs","m54146_190729_151026\/24052154\/ccs","m54146_190729_151026\/31064622\/ccs","m54146_190729_151026\/54658046\/ccs","m54146_190729_151026\/49217653\/ccs","m54146_190729_151026\/56557910\/ccs","m54146_190729_151026\/66585050\/ccs","m54146_190729_151026\/58720997\/ccs","m54146_190729_151026\/40763602\/ccs","m54146_190729_151026\/50332119\/ccs","m54146_190729_151026\/4653205\/ccs","m54146_190729_151026\/4784634\/ccs","m54146_190729_151026\/4850170\/ccs","m54146_190729_151026\/5374533\/ccs","m54146_190729_151026\/5374642\/ccs","m54146_190729_151026\/5898434\/ccs","m54146_190729_151026\/5898645\/ccs","m54146_190729_151026\/6488519\/ccs","m54146_190729_151026\/6554500\/ccs","m54146_190729_151026\/6684931\/ccs","m54146_190729_151026\/6882151\/ccs","m54146_190729_151026\/7602350\/ccs","m54146_190729_151026\/8127246\/ccs","m54146_190729_151026\/8257988\/ccs","m54146_190729_151026\/8323675\/ccs","m54146_190729_151026\/8520420\/ccs","m54146_190729_151026\/8847586\/ccs","m54146_190729_151026\/8913055\/ccs","m54146_190729_151026\/9044382\/ccs","m54146_190729_151026\/9110276\/ccs","m54146_190729_151026\/9240840\/ccs","m54146_190729_151026\/9241026\/ccs","m54146_190729_151026\/9306422\/ccs","m54146_190729_151026\/9438037\/ccs","m54146_190729_151026\/9502937\/ccs","m54146_190729_151026\/9503595\/ccs","m54146_190729_151026\/9765273\/ccs","m54146_190729_151026\/9896098\/ccs","m54146_190729_151026\/9896343\/ccs","m54146_190729_151026\/9962211\/ccs","m54146_190729_151026\/10421053\/ccs","m54146_190729_151026\/10486109\/ccs","m54146_190729_151026\/10551441\/ccs","m54146_190729_151026\/34407177\/ccs","m54146_190729_151026\/34668683\/ccs","m54146_190729_151026\/34866088\/ccs","m54146_190729_151026\/34931294\/ccs","m54146_190729_151026\/35455842\/ccs","m54146_190729_151026\/35521230\/ccs","m54146_190729_151026\/35717944\/ccs","m54146_190729_151026\/35783019\/ccs","m54146_190729_151026\/35914376\/ccs","m54146_190729_151026\/35914590\/ccs","m54146_190729_151026\/36176677\/ccs","m54146_190729_151026\/36307661\/ccs","m54146_190729_151026\/36438416\/ccs","m54146_190729_151026\/36766553\/ccs","m54146_190729_151026\/37093855\/ccs","m54146_190729_151026\/37290722\/ccs","m54146_190729_151026\/37356108\/ccs","m54146_190729_151026\/37552527\/ccs","m54146_190729_151026\/37749716\/ccs","m54146_190729_151026\/38011342\/ccs","m54146_190729_151026\/38273203\/ccs","m54146_190729_151026\/38404671\/ccs","m54146_190729_151026\/38732477\/ccs","m54146_190729_151026\/38863227\/ccs","m54146_190729_151026\/39059826\/ccs","m54146_190729_151026\/39256341\/ccs","m54146_190729_151026\/39322156\/ccs","m54146_190729_151026\/39453158\/ccs","m54146_190729_151026\/40698110\/ccs","m54146_190729_151026\/41025773\/ccs","m54146_190729_151026\/41222722\/ccs","m54146_190729_151026\/41287827\/ccs","m54146_190729_151026\/41287916\/ccs","m54146_190729_151026\/41288512\/ccs","m54146_190729_151026\/41746662\/ccs","m54146_190729_151026\/41944025\/ccs","m54146_190729_151026\/42140314\/ccs","m54146_190729_151026\/42140593\/ccs","m54146_190729_151026\/42205518\/ccs","m54146_190729_151026\/42206080\/ccs","m54146_190729_151026\/42927028\/ccs","m54146_190729_151026\/43057532\/ccs","m54146_190729_151026\/43188339\/ccs","m54146_190729_151026\/43188634\/ccs","m54146_190729_151026\/43450744\/ccs","m54146_190729_151026\/43582140\/ccs","m54146_190729_151026\/44106132\/ccs","m54146_190729_151026\/44171870\/ccs","m54146_190729_151026\/44761949\/ccs","m54146_190729_151026\/45154864\/ccs","m54146_190729_151026\/45154907\/ccs","m54146_190729_151026\/45482739\/ccs","m54146_190729_151026\/45613435\/ccs","m54146_190729_151026\/46138131\/ccs","m54146_190729_151026\/46203040\/ccs","m54146_190729_151026\/46334326\/ccs","m54146_190729_151026\/46400210\/ccs","m54146_190729_151026\/46530922\/ccs","m54146_190729_151026\/46596540\/ccs","m54146_190729_151026\/46596609\/ccs","m54146_190729_151026\/46596725\/ccs","m54146_190729_151026\/46793693\/ccs","m54146_190729_151026\/46859236\/ccs","m54146_190729_151026\/47121246\/ccs","m54146_190729_151026\/47383213\/ccs","m54146_190729_151026\/47645624\/ccs","m54146_190729_151026\/47907268\/ccs","m54146_190729_151026\/47907755\/ccs","m54146_190729_151026\/48103747\/ccs","m54146_190729_151026\/48562686\/ccs","m54146_190729_151026\/48562861\/ccs","m54146_190729_151026\/48628531\/ccs","m54146_190729_151026\/48628685\/ccs","m54146_190729_151026\/48693968\/ccs","m54146_190729_151026\/48825124\/ccs","m54146_190729_151026\/48889952\/ccs","m54146_190729_151026\/48890001\/ccs","m54146_190729_151026\/48956238\/ccs","m54146_190729_151026\/49087449\/ccs","m54146_190729_151026\/49414665\/ccs","m54146_190729_151026\/49414907\/ccs","m54146_190729_151026\/49480197\/ccs","m54146_190729_151026\/49873068\/ccs","m54146_190729_151026\/49873330\/ccs","m54146_190729_151026\/49938935\/ccs","m54146_190729_151026\/50135494\/ccs","m54146_190729_151026\/50594448\/ccs","m54146_190729_151026\/50660273\/ccs","m54146_190729_151026\/50725444\/ccs","m54146_190729_151026\/50790611\/ccs","m54146_190729_151026\/50856848\/ccs","m54146_190729_151026\/50987397\/ccs","m54146_190729_151026\/51446299\/ccs","m54146_190729_151026\/51774200\/ccs","m54146_190729_151026\/51839325\/ccs","m54146_190729_151026\/51839435\/ccs","m54146_190729_151026\/52035986\/ccs","m54146_190729_151026\/52167069\/ccs","m54146_190729_151026\/52494431\/ccs","m54146_190729_151026\/52626338\/ccs","m54146_190729_151026\/53280997\/ccs","m54146_190729_151026\/53346806\/ccs","m54146_190729_151026\/53412317\/ccs","m54146_190729_151026\/53609222\/ccs","m54146_190729_151026\/53739679\/ccs","m54146_190729_151026\/53740204\/ccs","m54146_190729_151026\/54002027\/ccs","m54146_190729_151026\/54067532\/ccs","m54146_190729_151026\/54723474\/ccs","m54146_190729_151026\/55181789\/ccs","m54146_190729_151026\/55443935\/ccs","m54146_190729_151026\/55706478\/ccs","m54146_190729_151026\/55902898\/ccs","m54146_190729_151026\/55968270\/ccs","m54146_190729_151026\/56033620\/ccs","m54146_190729_151026\/56558279\/ccs","m54146_190729_151026\/56689030\/ccs","m54146_190729_151026\/56689515\/ccs","m54146_190729_151026\/56754894\/ccs","m54146_190729_151026\/56755177\/ccs","m54146_190729_151026\/57017047\/ccs","m54146_190729_151026\/57213638\/ccs","m54146_190729_151026\/57409943\/ccs","m54146_190729_151026\/57475218\/ccs","m54146_190729_151026\/57475655\/ccs","m54146_190729_151026\/57541126\/ccs","m54146_190729_151026\/57737703\/ccs","m54146_190729_151026\/57802918\/ccs","m54146_190729_151026\/57999713\/ccs","m54146_190729_151026\/58000113\/ccs","m54146_190729_151026\/58524300\/ccs","m54146_190729_151026\/58721025\/ccs","m54146_190729_151026\/58916932\/ccs","m54146_190729_151026\/59441712\/ccs","m54146_190729_151026\/59703840\/ccs","m54146_190729_151026\/59834718\/ccs","m54146_190729_151026\/60097130\/ccs","m54146_190729_151026\/60162843\/ccs","m54146_190729_151026\/60228323\/ccs","m54146_190729_151026\/60293812\/ccs","m54146_190729_151026\/60818252\/ccs","m54146_190729_151026\/60949389\/ccs","m54146_190729_151026\/61079646\/ccs","m54146_190729_151026\/61735109\/ccs","m54146_190729_151026\/62325584\/ccs","m54146_190729_151026\/62325678\/ccs","m54146_190729_151026\/62391155\/ccs","m54146_190729_151026\/62521605\/ccs","m54146_190729_151026\/62521845\/ccs","m54146_190729_151026\/62586988\/ccs","m54146_190729_151026\/62587630\/ccs","m54146_190729_151026\/62718352\/ccs","m54146_190729_151026\/10682898\/ccs","m54146_190729_151026\/11141274\/ccs","m54146_190729_151026\/11142083\/ccs","m54146_190729_151026\/11469351\/ccs","m54146_190729_151026\/11666171\/ccs","m54146_190729_151026\/11927869\/ccs","m54146_190729_151026\/12058829\/ccs","m54146_190729_151026\/12058882\/ccs","m54146_190729_151026\/12387227\/ccs","m54146_190729_151026\/13042565\/ccs","m54146_190729_151026\/13107890\/ccs","m54146_190729_151026\/62784498\/ccs","m54146_190729_151026\/63177156\/ccs","m54146_190729_151026\/63767412\/ccs","m54146_190729_151026\/63898003\/ccs","m54146_190729_151026\/63898581\/ccs","m54146_190729_151026\/63963457\/ccs","m54146_190729_151026\/63964148\/ccs","m54146_190729_151026\/64029502\/ccs","m54146_190729_151026\/64160228\/ccs","m54146_190729_151026\/64618871\/ccs","m54146_190729_151026\/64881583\/ccs","m54146_190729_151026\/64946704\/ccs","m54146_190729_151026\/65143709\/ccs","m54146_190729_151026\/65208716\/ccs","m54146_190729_151026\/65209337\/ccs","m54146_190729_151026\/65471258\/ccs","m54146_190729_151026\/66126160\/ccs","m54146_190729_151026\/66323147\/ccs","m54146_190729_151026\/66323363\/ccs","m54146_190729_151026\/66388396\/ccs","m54146_190729_151026\/66650255\/ccs","m54146_190729_151026\/66651000\/ccs","m54146_190729_151026\/66782023\/ccs","m54146_190729_151026\/67175040\/ccs","m54146_190729_151026\/67175292\/ccs","m54146_190729_151026\/67240887\/ccs","m54146_190729_151026\/67437172\/ccs","m54146_190729_151026\/67567897\/ccs","m54146_190729_151026\/67633455\/ccs","m54146_190729_151026\/67896171\/ccs","m54146_190729_151026\/68092355\/ccs","m54146_190729_151026\/68157570\/ccs","m54146_190729_151026\/68420234\/ccs","m54146_190729_151026\/69075833\/ccs","m54146_190729_151026\/69141170\/ccs","m54146_190729_151026\/69272207\/ccs","m54146_190729_151026\/69468259\/ccs","m54146_190729_151026\/69796042\/ccs","m54146_190729_151026\/69861874\/ccs","m54146_190729_151026\/70385800\/ccs","m54146_190729_151026\/70386566\/ccs","m54146_190729_151026\/70713567\/ccs","m54146_190729_151026\/70844508\/ccs","m54146_190729_151026\/70910047\/ccs","m54146_190729_151026\/71041648\/ccs","m54146_190729_151026\/71238247\/ccs","m54146_190729_151026\/71303816\/ccs","m54146_190729_151026\/71434930\/ccs","m54146_190729_151026\/71630913\/ccs","m54146_190729_151026\/71696778\/ccs","m54146_190729_151026\/71696953\/ccs","m54146_190729_151026\/72089705\/ccs","m54146_190729_151026\/72155567\/ccs","m54146_190729_151026\/72614286\/ccs","m54146_190729_151026\/72941925\/ccs","m54146_190729_151026\/73138642\/ccs","m54146_190729_151026\/73204189\/ccs","m54146_190729_151026\/73597160\/ccs","m54146_190729_151026\/73662694\/ccs","m54146_190729_151026\/73728863\/ccs","m54146_190729_151026\/73793640\/ccs","m54146_190729_151026\/73925285\/ccs","m54146_190729_151026\/74187283\/ccs","m54146_190729_151026\/74383943\/ccs","m54146_190729_151026\/74514711\/ccs","m54146_190729_151026\/74646192\/ccs","m54146_190729_151026\/74711723\/ccs","m54146_190729_151026\/74711853\/ccs","m54146_190729_151026\/13697700\/ccs","m54146_190729_151026\/13763406\/ccs","m54146_190729_151026\/13959481\/ccs","m54146_190729_151026\/14286968\/ccs","m54146_190729_151026\/14549449\/ccs","m54146_190729_151026\/14615206\/ccs","m54146_190729_151026\/15008522\/ccs","m54146_190729_151026\/15073591\/ccs","m54146_190729_151026\/15336191\/ccs","m54146_190729_151026\/15598381\/ccs","m54146_190729_151026\/15663295\/ccs","m54146_190729_151026\/15794439\/ccs","m54146_190729_151026\/15991707\/ccs","m54146_190729_151026\/16974720\/ccs","m54146_190729_151026\/17039916\/ccs","m54146_190729_151026\/17236760\/ccs","m54146_190729_151026\/17301626\/ccs","m54146_190729_151026\/17760594\/ccs","m54146_190729_151026\/18153798\/ccs","m54146_190729_151026\/18219087\/ccs","m54146_190729_151026\/18219427\/ccs","m54146_190729_151026\/18481788\/ccs","m54146_190729_151026\/18547556\/ccs","m54146_190729_151026\/18677926\/ccs","m54146_190729_151026\/18874804\/ccs","m54146_190729_151026\/19333719\/ccs","m54146_190729_151026\/19399644\/ccs","m54146_190729_151026\/19661539\/ccs","m54146_190729_151026\/19858397\/ccs","m54146_190729_151026\/20054403\/ccs","m54146_190729_151026\/20250950\/ccs","m54146_190729_151026\/21364991\/ccs","m54146_190729_151026\/21561925\/ccs","m54146_190729_151026\/21627171\/ccs","m54146_190729_151026\/21889551\/ccs","m54146_190729_151026\/21889899\/ccs","m54146_190729_151026\/22151705\/ccs","m54146_190729_151026\/22938222\/ccs","m54146_190729_151026\/23134924\/ccs","m54146_190729_151026\/23265535\/ccs","m54146_190729_151026\/23593454\/ccs","m54146_190729_151026\/23789956\/ccs","m54146_190729_151026\/23921020\/ccs","m54146_190729_151026\/23986359\/ccs","m54146_190729_151026\/23986472\/ccs","m54146_190729_151026\/24051881\/ccs","m54146_190729_151026\/24379470\/ccs","m54146_190729_151026\/24511214\/ccs","m54146_190729_151026\/24576538\/ccs","m54146_190729_151026\/24772834\/ccs","m54146_190729_151026\/25166184\/ccs","m54146_190729_151026\/25493587\/ccs","m54146_190729_151026\/25887679\/ccs","m54146_190729_151026\/26018185\/ccs","m54146_190729_151026\/26214845\/ccs","m54146_190729_151026\/26476725\/ccs","m54146_190729_151026\/26477063\/ccs","m54146_190729_151026\/27066852\/ccs","m54146_190729_151026\/27132433\/ccs","m54146_190729_151026\/27197644\/ccs","m54146_190729_151026\/27328885\/ccs","m54146_190729_151026\/27460032\/ccs","m54146_190729_151026\/27722199\/ccs","m54146_190729_151026\/28050366\/ccs","m54146_190729_151026\/28312309\/ccs","m54146_190729_151026\/28640022\/ccs","m54146_190729_151026\/28836041\/ccs","m54146_190729_151026\/29163668\/ccs","m54146_190729_151026\/29163836\/ccs","m54146_190729_151026\/29164432\/ccs","m54146_190729_151026\/29361006\/ccs","m54146_190729_151026\/29426054\/ccs","m54146_190729_151026\/29688541\/ccs","m54146_190729_151026\/29753835\/ccs","m54146_190729_151026\/29950842\/ccs","m54146_190729_151026\/30277816\/ccs","m54146_190729_151026\/30868277\/ccs","m54146_190729_151026\/31130309\/ccs","m54146_190729_151026\/31326807\/ccs","m54146_190729_151026\/31457508\/ccs","m54146_190729_151026\/31917009\/ccs","m54146_190729_151026\/32244194\/ccs","m54146_190729_151026\/32899682\/ccs","m54146_190729_151026\/32899804\/ccs","m54146_190729_151026\/33030894\/ccs","m54146_190729_151026\/33358577\/ccs","m54146_190729_151026\/33620497\/ccs","m54146_190729_151026\/33751650\/ccs","m54146_190729_151026\/33751909\/ccs","m54146_190729_151026\/33947926\/ccs","m54146_190729_151026\/8323281\/ccs","m54146_190729_151026\/43516675\/ccs","m54146_190729_151026\/66257487\/ccs","m54146_190729_151026\/60294053\/ccs","m54146_190729_151026\/34997056\/ccs","m54146_190729_151026\/62325091\/ccs","m54146_190729_151026\/35848819\/ccs","m54146_190729_151026\/44565018\/ccs","m54146_190729_151026\/63176921\/ccs","m54146_190729_151026\/15598128\/ccs","m54146_190729_151026\/28311640\/ccs","m54146_190729_151026\/36765942\/ccs","m54146_190729_151026\/35848753\/ccs","m54146_190729_151026\/20906415\/ccs","m54146_190729_151026\/7340219\/ccs","m54146_190729_151026\/29033292\/ccs","m54146_190729_151026\/4195163\/ccs","m54146_190729_151026\/4325449\/ccs","m54146_190729_151026\/4325694\/ccs","m54146_190729_151026\/4457059\/ccs","m54146_190729_151026\/4849750\/ccs","m54146_190729_151026\/5177521\/ccs","m54146_190729_151026\/5243175\/ccs","m54146_190729_151026\/5964464\/ccs","m54146_190729_151026\/6357397\/ccs","m54146_190729_151026\/6488322\/ccs","m54146_190729_151026\/6488887\/ccs","m54146_190729_151026\/7668406\/ccs","m54146_190729_151026\/7799295\/ccs","m54146_190729_151026\/8323476\/ccs","m54146_190729_151026\/8519908\/ccs","m54146_190729_151026\/8585604\/ccs","m54146_190729_151026\/8913370\/ccs","m54146_190729_151026\/8913703\/ccs","m54146_190729_151026\/8913779\/ccs","m54146_190729_151026\/9307007\/ccs","m54146_190729_151026\/9568909\/ccs","m54146_190729_151026\/9700117\/ccs","m54146_190729_151026\/9961960\/ccs","m54146_190729_151026\/10027085\/ccs","m54146_190729_151026\/10027368\/ccs","m54146_190729_151026\/10289967\/ccs","m54146_190729_151026\/10290169\/ccs","m54146_190729_151026\/34669100\/ccs","m54146_190729_151026\/34669475\/ccs","m54146_190729_151026\/34865397\/ccs","m54146_190729_151026\/35193338\/ccs","m54146_190729_151026\/35390268\/ccs","m54146_190729_151026\/35586309\/ccs","m54146_190729_151026\/35651708\/ccs","m54146_190729_151026\/35848997\/ccs","m54146_190729_151026\/35914100\/ccs","m54146_190729_151026\/36307239\/ccs","m54146_190729_151026\/36373374\/ccs","m54146_190729_151026\/36569264\/ccs","m54146_190729_151026\/36897177\/ccs","m54146_190729_151026\/37749091\/ccs","m54146_190729_151026\/38732677\/ccs","m54146_190729_151026\/38797879\/ccs","m54146_190729_151026\/38994353\/ccs","m54146_190729_151026\/39387807\/ccs","m54146_190729_151026\/39650118\/ccs","m54146_190729_151026\/39780448\/ccs","m54146_190729_151026\/39977403\/ccs","m54146_190729_151026\/40174043\/ccs","m54146_190729_151026\/40567307\/ccs","m54146_190729_151026\/41222357\/ccs","m54146_190729_151026\/41484764\/ccs","m54146_190729_151026\/41550826\/ccs","m54146_190729_151026\/41747154\/ccs","m54146_190729_151026\/42205274\/ccs","m54146_190729_151026\/42271517\/ccs","m54146_190729_151026\/42664126\/ccs","m54146_190729_151026\/42664366\/ccs","m54146_190729_151026\/42664516\/ccs","m54146_190729_151026\/42860781\/ccs","m54146_190729_151026\/43450603\/ccs","m54146_190729_151026\/43713246\/ccs","m54146_190729_151026\/45089449\/ccs","m54146_190729_151026\/45220317\/ccs","m54146_190729_151026\/45679241\/ccs","m54146_190729_151026\/45744293\/ccs","m54146_190729_151026\/45744359\/ccs","m54146_190729_151026\/45745094\/ccs","m54146_190729_151026\/46202977\/ccs","m54146_190729_151026\/46269391\/ccs","m54146_190729_151026\/46399660\/ccs","m54146_190729_151026\/46858896\/ccs","m54146_190729_151026\/46859073\/ccs","m54146_190729_151026\/47055142\/ccs","m54146_190729_151026\/47317554\/ccs","m54146_190729_151026\/47317836\/ccs","m54146_190729_151026\/47579345\/ccs","m54146_190729_151026\/47973087\/ccs","m54146_190729_151026\/48235382\/ccs","m54146_190729_151026\/48366386\/ccs","m54146_190729_151026\/48497562\/ccs","m54146_190729_151026\/49217718\/ccs","m54146_190729_151026\/49348815\/ccs","m54146_190729_151026\/49349327\/ccs","m54146_190729_151026\/49546166\/ccs","m54146_190729_151026\/49676884\/ccs","m54146_190729_151026\/49742004\/ccs","m54146_190729_151026\/50135919\/ccs","m54146_190729_151026\/50135963\/ccs","m54146_190729_151026\/50659694\/ccs","m54146_190729_151026\/51707983\/ccs","m54146_190729_151026\/51774408\/ccs","m54146_190729_151026\/51839733\/ccs","m54146_190729_151026\/51839763\/ccs","m54146_190729_151026\/52035863\/ccs","m54146_190729_151026\/52363726\/ccs","m54146_190729_151026\/52429105\/ccs","m54146_190729_151026\/52429680\/ccs","m54146_190729_151026\/52494526\/ccs","m54146_190729_151026\/53411995\/ccs","m54146_190729_151026\/54002613\/ccs","m54146_190729_151026\/54395202\/ccs","m54146_190729_151026\/54460719\/ccs","m54146_190729_151026\/54526648\/ccs","m54146_190729_151026\/54657439\/ccs","m54146_190729_151026\/54985244\/ccs","m54146_190729_151026\/55705920\/ccs","m54146_190729_151026\/55902735\/ccs","m54146_190729_151026\/56426624\/ccs","m54146_190729_151026\/57016601\/ccs","m54146_190729_151026\/57082144\/ccs","m54146_190729_151026\/57082316\/ccs","m54146_190729_151026\/57082710\/ccs","m54146_190729_151026\/57279109\/ccs","m54146_190729_151026\/57541017\/ccs","m54146_190729_151026\/58524631\/ccs","m54146_190729_151026\/58589358\/ccs","m54146_190729_151026\/58917376\/ccs","m54146_190729_151026\/59179998\/ccs","m54146_190729_151026\/59507602\/ccs","m54146_190729_151026\/60096679\/ccs","m54146_190729_151026\/60097001\/ccs","m54146_190729_151026\/60228232\/ccs","m54146_190729_151026\/60424567\/ccs","m54146_190729_151026\/60949170\/ccs","m54146_190729_151026\/61079720\/ccs","m54146_190729_151026\/61079903\/ccs","m54146_190729_151026\/61080243\/ccs","m54146_190729_151026\/61080462\/ccs","m54146_190729_151026\/61146009\/ccs","m54146_190729_151026\/61211425\/ccs","m54146_190729_151026\/61538853\/ccs","m54146_190729_151026\/61604309\/ccs","m54146_190729_151026\/61735713\/ccs","m54146_190729_151026\/62062773\/ccs","m54146_190729_151026\/62063076\/ccs","m54146_190729_151026\/62128814\/ccs","m54146_190729_151026\/62128897\/ccs","m54146_190729_151026\/10879307\/ccs","m54146_190729_151026\/10945392\/ccs","m54146_190729_151026\/11141982\/ccs","m54146_190729_151026\/11469446\/ccs","m54146_190729_151026\/11534695\/ccs","m54146_190729_151026\/11796902\/ccs","m54146_190729_151026\/11928280\/ccs","m54146_190729_151026\/12255492\/ccs","m54146_190729_151026\/12517493\/ccs","m54146_190729_151026\/12714454\/ccs","m54146_190729_151026\/12779664\/ccs","m54146_190729_151026\/13042348\/ccs","m54146_190729_151026\/13107530\/ccs","m54146_190729_151026\/13238488\/ccs","m54146_190729_151026\/13500785\/ccs","m54146_190729_151026\/63374082\/ccs","m54146_190729_151026\/64160340\/ccs","m54146_190729_151026\/64553894\/ccs","m54146_190729_151026\/64618971\/ccs","m54146_190729_151026\/64684785\/ccs","m54146_190729_151026\/65011928\/ccs","m54146_190729_151026\/65405381\/ccs","m54146_190729_151026\/65471355\/ccs","m54146_190729_151026\/65602170\/ccs","m54146_190729_151026\/65667266\/ccs","m54146_190729_151026\/66060962\/ccs","m54146_190729_151026\/66454520\/ccs","m54146_190729_151026\/66585041\/ccs","m54146_190729_151026\/66716095\/ccs","m54146_190729_151026\/66716117\/ccs","m54146_190729_151026\/67502322\/ccs","m54146_190729_151026\/68420424\/ccs","m54146_190729_151026\/68485592\/ccs","m54146_190729_151026\/68944100\/ccs","m54146_190729_151026\/69010209\/ccs","m54146_190729_151026\/69010291\/ccs","m54146_190729_151026\/69272521\/ccs","m54146_190729_151026\/69338033\/ccs","m54146_190729_151026\/69665749\/ccs","m54146_190729_151026\/71566182\/ccs","m54146_190729_151026\/71631742\/ccs","m54146_190729_151026\/71828113\/ccs","m54146_190729_151026\/72024243\/ccs","m54146_190729_151026\/72286389\/ccs","m54146_190729_151026\/73859311\/ccs","m54146_190729_151026\/73990775\/ccs","m54146_190729_151026\/74646247\/ccs","m54146_190729_151026\/74908414\/ccs","m54146_190729_151026\/13828234\/ccs","m54146_190729_151026\/13828326\/ccs","m54146_190729_151026\/14221675\/ccs","m54146_190729_151026\/14614810\/ccs","m54146_190729_151026\/14615018\/ccs","m54146_190729_151026\/14746123\/ccs","m54146_190729_151026\/14811565\/ccs","m54146_190729_151026\/15008742\/ccs","m54146_190729_151026\/15204897\/ccs","m54146_190729_151026\/15663453\/ccs","m54146_190729_151026\/15729182\/ccs","m54146_190729_151026\/15794477\/ccs","m54146_190729_151026\/16056537\/ccs","m54146_190729_151026\/16647138\/ccs","m54146_190729_151026\/16974573\/ccs","m54146_190729_151026\/17040256\/ccs","m54146_190729_151026\/17367106\/ccs","m54146_190729_151026\/17563784\/ccs","m54146_190729_151026\/18022553\/ccs","m54146_190729_151026\/18350353\/ccs","m54146_190729_151026\/18481299\/ccs","m54146_190729_151026\/18677928\/ccs","m54146_190729_151026\/18743791\/ccs","m54146_190729_151026\/18940111\/ccs","m54146_190729_151026\/19334068\/ccs","m54146_190729_151026\/19792106\/ccs","m54146_190729_151026\/20578995\/ccs","m54146_190729_151026\/20840797\/ccs","m54146_190729_151026\/21169015\/ccs","m54146_190729_151026\/21365137\/ccs","m54146_190729_151026\/21430706\/ccs","m54146_190729_151026\/21561739\/ccs","m54146_190729_151026\/21627189\/ccs","m54146_190729_151026\/21889410\/ccs","m54146_190729_151026\/21955559\/ccs","m54146_190729_151026\/22348624\/ccs","m54146_190729_151026\/22545376\/ccs","m54146_190729_151026\/22741437\/ccs","m54146_190729_151026\/22938220\/ccs","m54146_190729_151026\/23003850\/ccs","m54146_190729_151026\/23069234\/ccs","m54146_190729_151026\/23069391\/ccs","m54146_190729_151026\/23199810\/ccs","m54146_190729_151026\/23331609\/ccs","m54146_190729_151026\/23921481\/ccs","m54146_190729_151026\/23986485\/ccs","m54146_190729_151026\/24183145\/ccs","m54146_190729_151026\/24314526\/ccs","m54146_190729_151026\/24511048\/ccs","m54146_190729_151026\/24969609\/ccs","m54146_190729_151026\/25821549\/ccs","m54146_190729_151026\/26280780\/ccs","m54146_190729_151026\/26739268\/ccs","m54146_190729_151026\/26739316\/ccs","m54146_190729_151026\/27525798\/ccs","m54146_190729_151026\/27656961\/ccs","m54146_190729_151026\/28115490\/ccs","m54146_190729_151026\/28574313\/ccs","m54146_190729_151026\/28705648\/ccs","m54146_190729_151026\/28836721\/ccs","m54146_190729_151026\/29098248\/ccs","m54146_190729_151026\/29950045\/ccs","m54146_190729_151026\/30408928\/ccs","m54146_190729_151026\/30933575\/ccs","m54146_190729_151026\/31785947\/ccs","m54146_190729_151026\/31982477\/ccs","m54146_190729_151026\/32375134\/ccs","m54146_190729_151026\/32571801\/ccs","m54146_190729_151026\/32637744\/ccs","m54146_190729_151026\/32768111\/ccs","m54146_190729_151026\/33161668\/ccs","m54146_190729_151026\/33752038\/ccs","m54146_190729_151026\/62652527\/ccs","m54146_190729_151026\/13501241\/ccs","m54146_190729_151026\/61408141\/ccs","m54146_190729_151026\/67830248\/ccs","m54146_190729_151026\/26280212\/ccs","m54146_190729_151026\/33489672\/ccs","m54146_190729_151026\/4194761\/ccs","m54146_190729_151026\/4587996\/ccs","m54146_190729_151026\/4981416\/ccs","m54146_190729_151026\/5047220\/ccs","m54146_190729_151026\/6029550\/ccs","m54146_190729_151026\/6029705\/ccs","m54146_190729_151026\/6422629\/ccs","m54146_190729_151026\/6553960\/ccs","m54146_190729_151026\/6619789\/ccs","m54146_190729_151026\/6881581\/ccs","m54146_190729_151026\/7013161\/ccs","m54146_190729_151026\/7602362\/ccs","m54146_190729_151026\/7602947\/ccs","m54146_190729_151026\/7734060\/ccs","m54146_190729_151026\/7864911\/ccs","m54146_190729_151026\/7996232\/ccs","m54146_190729_151026\/8127169\/ccs","m54146_190729_151026\/8716943\/ccs","m54146_190729_151026\/9307112\/ccs","m54146_190729_151026\/9896045\/ccs","m54146_190729_151026\/9896616\/ccs","m54146_190729_151026\/10027604\/ccs","m54146_190729_151026\/10224485\/ccs","m54146_190729_151026\/10289758\/ccs","m54146_190729_151026\/10420573\/ccs","m54146_190729_151026\/10486067\/ccs","m54146_190729_151026\/10551427\/ccs","m54146_190729_151026\/10617235\/ccs","m54146_190729_151026\/34603494\/ccs","m54146_190729_151026\/34603910\/ccs","m54146_190729_151026\/35127829\/ccs","m54146_190729_151026\/35193366\/ccs","m54146_190729_151026\/35455492\/ccs","m54146_190729_151026\/35717537\/ccs","m54146_190729_151026\/35848443\/ccs","m54146_190729_151026\/36045088\/ccs","m54146_190729_151026\/36045771\/ccs","m54146_190729_151026\/36176486\/ccs","m54146_190729_151026\/36700980\/ccs","m54146_190729_151026\/36701166\/ccs","m54146_190729_151026\/36831518\/ccs","m54146_190729_151026\/36897498\/ccs","m54146_190729_151026\/37159334\/ccs","m54146_190729_151026\/37487288\/ccs","m54146_190729_151026\/38011124\/ccs","m54146_190729_151026\/38273595\/ccs","m54146_190729_151026\/38404459\/ccs","m54146_190729_151026\/38469719\/ccs","m54146_190729_151026\/38470301\/ccs","m54146_190729_151026\/38731911\/ccs","m54146_190729_151026\/38863177\/ccs","m54146_190729_151026\/39256255\/ccs","m54146_190729_151026\/39322082\/ccs","m54146_190729_151026\/39387274\/ccs","m54146_190729_151026\/39780786\/ccs","m54146_190729_151026\/40174175\/ccs","m54146_190729_151026\/40239571\/ccs","m54146_190729_151026\/40305302\/ccs","m54146_190729_151026\/40436214\/ccs","m54146_190729_151026\/40960870\/ccs","m54146_190729_151026\/41091717\/ccs","m54146_190729_151026\/41288098\/ccs","m54146_190729_151026\/41353749\/ccs","m54146_190729_151026\/41485179\/ccs","m54146_190729_151026\/41681214\/ccs","m54146_190729_151026\/41747172\/ccs","m54146_190729_151026\/41812530\/ccs","m54146_190729_151026\/41812677\/ccs","m54146_190729_151026\/42009245\/ccs","m54146_190729_151026\/42533495\/ccs","m54146_190729_151026\/42730033\/ccs","m54146_190729_151026\/42861506\/ccs","m54146_190729_151026\/42991976\/ccs","m54146_190729_151026\/43123017\/ccs","m54146_190729_151026\/43189093\/ccs","m54146_190729_151026\/43254697\/ccs","m54146_190729_151026\/43319774\/ccs","m54146_190729_151026\/43647447\/ccs","m54146_190729_151026\/43713341\/ccs","m54146_190729_151026\/43778384\/ccs","m54146_190729_151026\/43778784\/ccs","m54146_190729_151026\/43843777\/ccs","m54146_190729_151026\/43910066\/ccs","m54146_190729_151026\/44040294\/ccs","m54146_190729_151026\/44040724\/ccs","m54146_190729_151026\/44106040\/ccs","m54146_190729_151026\/44237629\/ccs","m54146_190729_151026\/44499690\/ccs","m54146_190729_151026\/44761735\/ccs","m54146_190729_151026\/44761858\/ccs","m54146_190729_151026\/44892933\/ccs","m54146_190729_151026\/44958483\/ccs","m54146_190729_151026\/45155252\/ccs","m54146_190729_151026\/45220835\/ccs","m54146_190729_151026\/45547766\/ccs","m54146_190729_151026\/46072347\/ccs","m54146_190729_151026\/46072485\/ccs","m54146_190729_151026\/46203347\/ccs","m54146_190729_151026\/47251616\/ccs","m54146_190729_151026\/47972633\/ccs","m54146_190729_151026\/48038087\/ccs","m54146_190729_151026\/48169551\/ccs","m54146_190729_151026\/48234655\/ccs","m54146_190729_151026\/48497452\/ccs","m54146_190729_151026\/48759095\/ccs","m54146_190729_151026\/48889992\/ccs","m54146_190729_151026\/49349219\/ccs","m54146_190729_151026\/49414298\/ccs","m54146_190729_151026\/50004597\/ccs","m54146_190729_151026\/50332411\/ccs","m54146_190729_151026\/50397805\/ccs","m54146_190729_151026\/50463688\/ccs","m54146_190729_151026\/50594680\/ccs","m54146_190729_151026\/50725069\/ccs","m54146_190729_151026\/51118357\/ccs","m54146_190729_151026\/51118563\/ccs","m54146_190729_151026\/51249961\/ccs","m54146_190729_151026\/51314995\/ccs","m54146_190729_151026\/51774436\/ccs","m54146_190729_151026\/51839339\/ccs","m54146_190729_151026\/51904856\/ccs","m54146_190729_151026\/51905259\/ccs","m54146_190729_151026\/51970180\/ccs","m54146_190729_151026\/52232481\/ccs","m54146_190729_151026\/52363510\/ccs","m54146_190729_151026\/52691793\/ccs","m54146_190729_151026\/53019439\/ccs","m54146_190729_151026\/53149765\/ccs","m54146_190729_151026\/53150670\/ccs","m54146_190729_151026\/53215774\/ccs","m54146_190729_151026\/53281270\/ccs","m54146_190729_151026\/53346497\/ccs","m54146_190729_151026\/53346809\/ccs","m54146_190729_151026\/53412187\/ccs","m54146_190729_151026\/53543859\/ccs","m54146_190729_151026\/53805183\/ccs","m54146_190729_151026\/53805280\/ccs","m54146_190729_151026\/53806033\/ccs","m54146_190729_151026\/53871087\/ccs","m54146_190729_151026\/54067531\/ccs","m54146_190729_151026\/54199194\/ccs","m54146_190729_151026\/54591561\/ccs","m54146_190729_151026\/54657384\/ccs","m54146_190729_151026\/54722797\/ccs","m54146_190729_151026\/54789017\/ccs","m54146_190729_151026\/54985017\/ccs","m54146_190729_151026\/55050685\/ccs","m54146_190729_151026\/55051262\/ccs","m54146_190729_151026\/55444201\/ccs","m54146_190729_151026\/55575105\/ccs","m54146_190729_151026\/55837490\/ccs","m54146_190729_151026\/56688879\/ccs","m54146_190729_151026\/56885998\/ccs","m54146_190729_151026\/57606342\/ccs","m54146_190729_151026\/57606562\/ccs","m54146_190729_151026\/57672002\/ccs","m54146_190729_151026\/57869163\/ccs","m54146_190729_151026\/57999726\/ccs","m54146_190729_151026\/58589731\/ccs","m54146_190729_151026\/58786677\/ccs","m54146_190729_151026\/58851663\/ccs","m54146_190729_151026\/59113537\/ccs","m54146_190729_151026\/59113946\/ccs","m54146_190729_151026\/59244678\/ccs","m54146_190729_151026\/59245293\/ccs","m54146_190729_151026\/59507406\/ccs","m54146_190729_151026\/59573031\/ccs","m54146_190729_151026\/59573120\/ccs","m54146_190729_151026\/59703458\/ccs","m54146_190729_151026\/59769674\/ccs","m54146_190729_151026\/59769798\/ccs","m54146_190729_151026\/60228228\/ccs","m54146_190729_151026\/60490402\/ccs","m54146_190729_151026\/60555629\/ccs","m54146_190729_151026\/60817601\/ccs","m54146_190729_151026\/61342628\/ccs","m54146_190729_151026\/61407924\/ccs","m54146_190729_151026\/61472948\/ccs","m54146_190729_151026\/61604793\/ccs","m54146_190729_151026\/61931833\/ccs","m54146_190729_151026\/61932113\/ccs","m54146_190729_151026\/62194489\/ccs","m54146_190729_151026\/62325562\/ccs","m54146_190729_151026\/62587375\/ccs","m54146_190729_151026\/10813517\/ccs","m54146_190729_151026\/10879842\/ccs","m54146_190729_151026\/11011052\/ccs","m54146_190729_151026\/11076126\/ccs","m54146_190729_151026\/11272887\/ccs","m54146_190729_151026\/11468951\/ccs","m54146_190729_151026\/11534778\/ccs","m54146_190729_151026\/11535151\/ccs","m54146_190729_151026\/11731308\/ccs","m54146_190729_151026\/11862517\/ccs","m54146_190729_151026\/11993315\/ccs","m54146_190729_151026\/12124542\/ccs","m54146_190729_151026\/12256116\/ccs","m54146_190729_151026\/12452206\/ccs","m54146_190729_151026\/12845610\/ccs","m54146_190729_151026\/12911588\/ccs","m54146_190729_151026\/13173401\/ccs","m54146_190729_151026\/13500847\/ccs","m54146_190729_151026\/13631832\/ccs","m54146_190729_151026\/62849828\/ccs","m54146_190729_151026\/63308389\/ccs","m54146_190729_151026\/63504909\/ccs","m54146_190729_151026\/64028933\/ccs","m54146_190729_151026\/64291777\/ccs","m54146_190729_151026\/64553840\/ccs","m54146_190729_151026\/64815344\/ccs","m54146_190729_151026\/64815375\/ccs","m54146_190729_151026\/65405307\/ccs","m54146_190729_151026\/65733250\/ccs","m54146_190729_151026\/66715904\/ccs","m54146_190729_151026\/66716110\/ccs","m54146_190729_151026\/66716410\/ccs","m54146_190729_151026\/66847696\/ccs","m54146_190729_151026\/67371489\/ccs","m54146_190729_151026\/67567720\/ccs","m54146_190729_151026\/68354142\/ccs","m54146_190729_151026\/68681855\/ccs","m54146_190729_151026\/68878870\/ccs","m54146_190729_151026\/68879059\/ccs","m54146_190729_151026\/69009572\/ccs","m54146_190729_151026\/69402793\/ccs","m54146_190729_151026\/69468623\/ccs","m54146_190729_151026\/69534571\/ccs","m54146_190729_151026\/69599585\/ccs","m54146_190729_151026\/69665424\/ccs","m54146_190729_151026\/70058931\/ccs","m54146_190729_151026\/70058932\/ccs","m54146_190729_151026\/70320337\/ccs","m54146_190729_151026\/70321021\/ccs","m54146_190729_151026\/70648292\/ccs","m54146_190729_151026\/71303376\/ccs","m54146_190729_151026\/71500552\/ccs","m54146_190729_151026\/72155385\/ccs","m54146_190729_151026\/72417585\/ccs","m54146_190729_151026\/72811306\/ccs","m54146_190729_151026\/73335286\/ccs","m54146_190729_151026\/73597232\/ccs","m54146_190729_151026\/73662987\/ccs","m54146_190729_151026\/73663130\/ccs","m54146_190729_151026\/73663395\/ccs","m54146_190729_151026\/73728748\/ccs","m54146_190729_151026\/74056446\/ccs","m54146_190729_151026\/74121358\/ccs","m54146_190729_151026\/74318733\/ccs","m54146_190729_151026\/74645951\/ccs","m54146_190729_151026\/74908222\/ccs","m54146_190729_151026\/13697972\/ccs","m54146_190729_151026\/13893870\/ccs","m54146_190729_151026\/14680525\/ccs","m54146_190729_151026\/14746426\/ccs","m54146_190729_151026\/14746487\/ccs","m54146_190729_151026\/14811527\/ccs","m54146_190729_151026\/14942566\/ccs","m54146_190729_151026\/15204445\/ccs","m54146_190729_151026\/15533043\/ccs","m54146_190729_151026\/15597756\/ccs","m54146_190729_151026\/15794330\/ccs","m54146_190729_151026\/15794601\/ccs","m54146_190729_151026\/15925758\/ccs","m54146_190729_151026\/16122583\/ccs","m54146_190729_151026\/16843346\/ccs","m54146_190729_151026\/17170897\/ccs","m54146_190729_151026\/17564556\/ccs","m54146_190729_151026\/17826455\/ccs","m54146_190729_151026\/17892068\/ccs","m54146_190729_151026\/18023184\/ccs","m54146_190729_151026\/18088049\/ccs","m54146_190729_151026\/18285286\/ccs","m54146_190729_151026\/18285495\/ccs","m54146_190729_151026\/18481434\/ccs","m54146_190729_151026\/18809588\/ccs","m54146_190729_151026\/19005609\/ccs","m54146_190729_151026\/19202645\/ccs","m54146_190729_151026\/19333286\/ccs","m54146_190729_151026\/19595965\/ccs","m54146_190729_151026\/19596010\/ccs","m54146_190729_151026\/19727295\/ccs","m54146_190729_151026\/19923472\/ccs","m54146_190729_151026\/20120329\/ccs","m54146_190729_151026\/20251525\/ccs","m54146_190729_151026\/20447773\/ccs","m54146_190729_151026\/21037552\/ccs","m54146_190729_151026\/21103095\/ccs","m54146_190729_151026\/21758870\/ccs","m54146_190729_151026\/21954686\/ccs","m54146_190729_151026\/22020292\/ccs","m54146_190729_151026\/22282577\/ccs","m54146_190729_151026\/22282818\/ccs","m54146_190729_151026\/22283103\/ccs","m54146_190729_151026\/22413826\/ccs","m54146_190729_151026\/22545273\/ccs","m54146_190729_151026\/23265826\/ccs","m54146_190729_151026\/23397239\/ccs","m54146_190729_151026\/23527561\/ccs","m54146_190729_151026\/23593716\/ccs","m54146_190729_151026\/23659255\/ccs","m54146_190729_151026\/24182985\/ccs","m54146_190729_151026\/24314699\/ccs","m54146_190729_151026\/24903939\/ccs","m54146_190729_151026\/24904542\/ccs","m54146_190729_151026\/24969721\/ccs","m54146_190729_151026\/25035727\/ccs","m54146_190729_151026\/25297730\/ccs","m54146_190729_151026\/25559394\/ccs","m54146_190729_151026\/25690978\/ccs","m54146_190729_151026\/25756306\/ccs","m54146_190729_151026\/26018719\/ccs","m54146_190729_151026\/26083397\/ccs","m54146_190729_151026\/26477054\/ccs","m54146_190729_151026\/26739377\/ccs","m54146_190729_151026\/26804791\/ccs","m54146_190729_151026\/26805119\/ccs","m54146_190729_151026\/26935774\/ccs","m54146_190729_151026\/27263631\/ccs","m54146_190729_151026\/27394738\/ccs","m54146_190729_151026\/27656573\/ccs","m54146_190729_151026\/27722563\/ccs","m54146_190729_151026\/28180756\/ccs","m54146_190729_151026\/28181202\/ccs","m54146_190729_151026\/28771123\/ccs","m54146_190729_151026\/28902022\/ccs","m54146_190729_151026\/29098604\/ccs","m54146_190729_151026\/29753678\/ccs","m54146_190729_151026\/29753704\/ccs","m54146_190729_151026\/29819552\/ccs","m54146_190729_151026\/29950505\/ccs","m54146_190729_151026\/30539885\/ccs","m54146_190729_151026\/30671494\/ccs","m54146_190729_151026\/30998839\/ccs","m54146_190729_151026\/31261326\/ccs","m54146_190729_151026\/31326340\/ccs","m54146_190729_151026\/32113022\/ccs","m54146_190729_151026\/32309745\/ccs","m54146_190729_151026\/32374895\/ccs","m54146_190729_151026\/32375717\/ccs","m54146_190729_151026\/32440661\/ccs","m54146_190729_151026\/32506191\/ccs","m54146_190729_151026\/32768235\/ccs","m54146_190729_151026\/32899898\/ccs","m54146_190729_151026\/32900023\/ccs","m54146_190729_151026\/33161718\/ccs","m54146_190729_151026\/33292380\/ccs","m54146_190729_151026\/33423490\/ccs","m54146_190729_151026\/33489148\/ccs","m54146_190729_151026\/33555040\/ccs","m54146_190729_151026\/33620191\/ccs","m54146_190729_151026\/33620280\/ccs","m54146_190729_151026\/33686326\/ccs","m54146_190729_151026\/62325679\/ccs","m54146_190729_151026\/15991375\/ccs","m54146_190729_151026\/50332549\/ccs","m54146_190729_151026\/24708049\/ccs","m54146_190729_151026\/14484183\/ccs","m54146_190729_151026\/40305237\/ccs","m54146_190729_151026\/28639603\/ccs","m54146_190729_151026\/59310223\/ccs","m54146_190729_151026\/73532118\/ccs","m54146_190729_151026\/4195231\/ccs","m54146_190729_151026\/4850488\/ccs","m54146_190729_151026\/5308852\/ccs","m54146_190729_151026\/5964532\/ccs","m54146_190729_151026\/6095644\/ccs","m54146_190729_151026\/6488738\/ccs","m54146_190729_151026\/7209675\/ccs","m54146_190729_151026\/7471744\/ccs","m54146_190729_151026\/7602667\/ccs","m54146_190729_151026\/7602944\/ccs","m54146_190729_151026\/7798955\/ccs","m54146_190729_151026\/7930326\/ccs","m54146_190729_151026\/8126787\/ccs","m54146_190729_151026\/8913521\/ccs","m54146_190729_151026\/8979037\/ccs","m54146_190729_151026\/9175740\/ccs","m54146_190729_151026\/9175839\/ccs","m54146_190729_151026\/10224419\/ccs","m54146_190729_151026\/34341053\/ccs","m54146_190729_151026\/34669426\/ccs","m54146_190729_151026\/35455219\/ccs","m54146_190729_151026\/36110750\/ccs","m54146_190729_151026\/36176659\/ccs","m54146_190729_151026\/36438290\/ccs","m54146_190729_151026\/37028027\/ccs","m54146_190729_151026\/37159221\/ccs","m54146_190729_151026\/37486959\/ccs","m54146_190729_151026\/37617793\/ccs","m54146_190729_151026\/37618081\/ccs","m54146_190729_151026\/37683442\/ccs","m54146_190729_151026\/38142271\/ccs","m54146_190729_151026\/38273105\/ccs","m54146_190729_151026\/38339536\/ccs","m54146_190729_151026\/38469907\/ccs","m54146_190729_151026\/38666907\/ccs","m54146_190729_151026\/38797478\/ccs","m54146_190729_151026\/38797505\/ccs","m54146_190729_151026\/38798185\/ccs","m54146_190729_151026\/38798274\/ccs","m54146_190729_151026\/39256230\/ccs","m54146_190729_151026\/39518794\/ccs","m54146_190729_151026\/39519163\/ccs","m54146_190729_151026\/39977705\/ccs","m54146_190729_151026\/40305568\/ccs","m54146_190729_151026\/40633253\/ccs","m54146_190729_151026\/40698773\/ccs","m54146_190729_151026\/40895202\/ccs","m54146_190729_151026\/41157022\/ccs","m54146_190729_151026\/41550007\/ccs","m54146_190729_151026\/41812990\/ccs","m54146_190729_151026\/41943719\/ccs","m54146_190729_151026\/42205774\/ccs","m54146_190729_151026\/42467957\/ccs","m54146_190729_151026\/42468229\/ccs","m54146_190729_151026\/42664645\/ccs","m54146_190729_151026\/42730055\/ccs","m54146_190729_151026\/42860899\/ccs","m54146_190729_151026\/43057823\/ccs","m54146_190729_151026\/43319366\/ccs","m54146_190729_151026\/43450525\/ccs","m54146_190729_151026\/43450764\/ccs","m54146_190729_151026\/43516798\/ccs","m54146_190729_151026\/43647351\/ccs","m54146_190729_151026\/44368632\/ccs","m54146_190729_151026\/44433811\/ccs","m54146_190729_151026\/44761804\/ccs","m54146_190729_151026\/45679431\/ccs","m54146_190729_151026\/45941399\/ccs","m54146_190729_151026\/46071973\/ccs","m54146_190729_151026\/46138073\/ccs","m54146_190729_151026\/46334227\/ccs","m54146_190729_151026\/46399606\/ccs","m54146_190729_151026\/46662530\/ccs","m54146_190729_151026\/46793527\/ccs","m54146_190729_151026\/47186177\/ccs","m54146_190729_151026\/47186209\/ccs","m54146_190729_151026\/47186325\/ccs","m54146_190729_151026\/47251677\/ccs","m54146_190729_151026\/47579276\/ccs","m54146_190729_151026\/47579985\/ccs","m54146_190729_151026\/48038335\/ccs","m54146_190729_151026\/48103867\/ccs","m54146_190729_151026\/48235183\/ccs","m54146_190729_151026\/48693825\/ccs","m54146_190729_151026\/49152738\/ccs","m54146_190729_151026\/49741934\/ccs","m54146_190729_151026\/49742363\/ccs","m54146_190729_151026\/49742460\/ccs","m54146_190729_151026\/49873894\/ccs","m54146_190729_151026\/49938733\/ccs","m54146_190729_151026\/50004416\/ccs","m54146_190729_151026\/50660253\/ccs","m54146_190729_151026\/50791135\/ccs","m54146_190729_151026\/50987923\/ccs","m54146_190729_151026\/51118512\/ccs","m54146_190729_151026\/51119016\/ccs","m54146_190729_151026\/51119046\/ccs","m54146_190729_151026\/51249369\/ccs","m54146_190729_151026\/51250058\/ccs","m54146_190729_151026\/51511910\/ccs","m54146_190729_151026\/51576995\/ccs","m54146_190729_151026\/52035997\/ccs","m54146_190729_151026\/52232263\/ccs","m54146_190729_151026\/52232265\/ccs","m54146_190729_151026\/52429421\/ccs","m54146_190729_151026\/52953770\/ccs","m54146_190729_151026\/53674142\/ccs","m54146_190729_151026\/53936914\/ccs","m54146_190729_151026\/54395510\/ccs","m54146_190729_151026\/54526104\/ccs","m54146_190729_151026\/54526202\/ccs","m54146_190729_151026\/54657488\/ccs","m54146_190729_151026\/54788965\/ccs","m54146_190729_151026\/54854415\/ccs","m54146_190729_151026\/55050574\/ccs","m54146_190729_151026\/55378202\/ccs","m54146_190729_151026\/55706111\/ccs","m54146_190729_151026\/55968340\/ccs","m54146_190729_151026\/56164485\/ccs","m54146_190729_151026\/56165023\/ccs","m54146_190729_151026\/56426786\/ccs","m54146_190729_151026\/56623783\/ccs","m54146_190729_151026\/56688955\/ccs","m54146_190729_151026\/56819906\/ccs","m54146_190729_151026\/56885924\/ccs","m54146_190729_151026\/57213481\/ccs","m54146_190729_151026\/57344127\/ccs","m54146_190729_151026\/57344309\/ccs","m54146_190729_151026\/57475556\/ccs","m54146_190729_151026\/57737319\/ccs","m54146_190729_151026\/58000189\/ccs","m54146_190729_151026\/58262360\/ccs","m54146_190729_151026\/58327386\/ccs","m54146_190729_151026\/58392942\/ccs","m54146_190729_151026\/58524160\/ccs","m54146_190729_151026\/58589786\/ccs","m54146_190729_151026\/58720937\/ccs","m54146_190729_151026\/59114453\/ccs","m54146_190729_151026\/59244856\/ccs","m54146_190729_151026\/59310660\/ccs","m54146_190729_151026\/59900495\/ccs","m54146_190729_151026\/60031944\/ccs","m54146_190729_151026\/60948757\/ccs","m54146_190729_151026\/61145775\/ccs","m54146_190729_151026\/61408102\/ccs","m54146_190729_151026\/61800800\/ccs","m54146_190729_151026\/61931602\/ccs","m54146_190729_151026\/62063069\/ccs","m54146_190729_151026\/62390701\/ccs","m54146_190729_151026\/62653045\/ccs","m54146_190729_151026\/62653279\/ccs","m54146_190729_151026\/62718458\/ccs","m54146_190729_151026\/10748048\/ccs","m54146_190729_151026\/10748572\/ccs","m54146_190729_151026\/11010506\/ccs","m54146_190729_151026\/11076119\/ccs","m54146_190729_151026\/11207427\/ccs","m54146_190729_151026\/11927735\/ccs","m54146_190729_151026\/11993488\/ccs","m54146_190729_151026\/11993972\/ccs","m54146_190729_151026\/12517958\/ccs","m54146_190729_151026\/12845277\/ccs","m54146_190729_151026\/13042352\/ccs","m54146_190729_151026\/13042644\/ccs","m54146_190729_151026\/13238661\/ccs","m54146_190729_151026\/13239223\/ccs","m54146_190729_151026\/13566169\/ccs","m54146_190729_151026\/13566346\/ccs","m54146_190729_151026\/13631571\/ccs","m54146_190729_151026\/62915184\/ccs","m54146_190729_151026\/62980662\/ccs","m54146_190729_151026\/62981049\/ccs","m54146_190729_151026\/63701286\/ccs","m54146_190729_151026\/63701412\/ccs","m54146_190729_151026\/63702008\/ccs","m54146_190729_151026\/63897961\/ccs","m54146_190729_151026\/63898564\/ccs","m54146_190729_151026\/64029042\/ccs","m54146_190729_151026\/64094424\/ccs","m54146_190729_151026\/64225441\/ccs","m54146_190729_151026\/64553196\/ccs","m54146_190729_151026\/64946790\/ccs","m54146_190729_151026\/65733408\/ccs","m54146_190729_151026\/65798345\/ccs","m54146_190729_151026\/66060821\/ccs","m54146_190729_151026\/67043446\/ccs","m54146_190729_151026\/67043698\/ccs","m54146_190729_151026\/67109537\/ccs","m54146_190729_151026\/67371394\/ccs","m54146_190729_151026\/67633223\/ccs","m54146_190729_151026\/67764915\/ccs","m54146_190729_151026\/67765049\/ccs","m54146_190729_151026\/67961413\/ccs","m54146_190729_151026\/68026920\/ccs","m54146_190729_151026\/68092149\/ccs","m54146_190729_151026\/68157542\/ccs","m54146_190729_151026\/68223496\/ccs","m54146_190729_151026\/68420223\/ccs","m54146_190729_151026\/68485362\/ccs","m54146_190729_151026\/68485753\/ccs","m54146_190729_151026\/68681880\/ccs","m54146_190729_151026\/68681908\/ccs","m54146_190729_151026\/68682491\/ccs","m54146_190729_151026\/68812900\/ccs","m54146_190729_151026\/68878729\/ccs","m54146_190729_151026\/68879338\/ccs","m54146_190729_151026\/69010208\/ccs","m54146_190729_151026\/69730812\/ccs","m54146_190729_151026\/69861814\/ccs","m54146_190729_151026\/69992896\/ccs","m54146_190729_151026\/70058547\/ccs","m54146_190729_151026\/70320439\/ccs","m54146_190729_151026\/70648826\/ccs","m54146_190729_151026\/70844819\/ccs","m54146_190729_151026\/70910890\/ccs","m54146_190729_151026\/70976422\/ccs","m54146_190729_151026\/71106712\/ccs","m54146_190729_151026\/71172282\/ccs","m54146_190729_151026\/71238156\/ccs","m54146_190729_151026\/71762219\/ccs","m54146_190729_151026\/72090152\/ccs","m54146_190729_151026\/72156020\/ccs","m54146_190729_151026\/72221138\/ccs","m54146_190729_151026\/72811121\/ccs","m54146_190729_151026\/73204081\/ccs","m54146_190729_151026\/73728514\/ccs","m54146_190729_151026\/74187026\/ccs","m54146_190729_151026\/74646117\/ccs","m54146_190729_151026\/13632256\/ccs","m54146_190729_151026\/13762744\/ccs","m54146_190729_151026\/13762813\/ccs","m54146_190729_151026\/14025097\/ccs","m54146_190729_151026\/14221584\/ccs","m54146_190729_151026\/14222315\/ccs","m54146_190729_151026\/14680623\/ccs","m54146_190729_151026\/15074213\/ccs","m54146_190729_151026\/15139255\/ccs","m54146_190729_151026\/15204754\/ccs","m54146_190729_151026\/15205355\/ccs","m54146_190729_151026\/15860103\/ccs","m54146_190729_151026\/16057160\/ccs","m54146_190729_151026\/16122004\/ccs","m54146_190729_151026\/16122197\/ccs","m54146_190729_151026\/16581382\/ccs","m54146_190729_151026\/16908492\/ccs","m54146_190729_151026\/16973947\/ccs","m54146_190729_151026\/17040089\/ccs","m54146_190729_151026\/17105527\/ccs","m54146_190729_151026\/17301837\/ccs","m54146_190729_151026\/17563912\/ccs","m54146_190729_151026\/17629316\/ccs","m54146_190729_151026\/17629732\/ccs","m54146_190729_151026\/17826692\/ccs","m54146_190729_151026\/18022821\/ccs","m54146_190729_151026\/18154325\/ccs","m54146_190729_151026\/18219247\/ccs","m54146_190729_151026\/18219748\/ccs","m54146_190729_151026\/18219970\/ccs","m54146_190729_151026\/18285397\/ccs","m54146_190729_151026\/18350893\/ccs","m54146_190729_151026\/18415855\/ccs","m54146_190729_151026\/18546914\/ccs","m54146_190729_151026\/18809408\/ccs","m54146_190729_151026\/18874974\/ccs","m54146_190729_151026\/18940421\/ccs","m54146_190729_151026\/19267765\/ccs","m54146_190729_151026\/19399580\/ccs","m54146_190729_151026\/19661471\/ccs","m54146_190729_151026\/19988576\/ccs","m54146_190729_151026\/19988592\/ccs","m54146_190729_151026\/20054087\/ccs","m54146_190729_151026\/20185171\/ccs","m54146_190729_151026\/20316595\/ccs","m54146_190729_151026\/20382265\/ccs","m54146_190729_151026\/21103212\/ccs","m54146_190729_151026\/21692759\/ccs","m54146_190729_151026\/21758332\/ccs","m54146_190729_151026\/22020973\/ccs","m54146_190729_151026\/22086566\/ccs","m54146_190729_151026\/22676162\/ccs","m54146_190729_151026\/22741462\/ccs","m54146_190729_151026\/23200733\/ccs","m54146_190729_151026\/23396686\/ccs","m54146_190729_151026\/23790446\/ccs","m54146_190729_151026\/24314054\/ccs","m54146_190729_151026\/26215086\/ccs","m54146_190729_151026\/26215158\/ccs","m54146_190729_151026\/26608619\/ccs","m54146_190729_151026\/26739604\/ccs","m54146_190729_151026\/26804792\/ccs","m54146_190729_151026\/26936178\/ccs","m54146_190729_151026\/27066885\/ccs","m54146_190729_151026\/27132375\/ccs","m54146_190729_151026\/27329293\/ccs","m54146_190729_151026\/27591461\/ccs","m54146_190729_151026\/27656266\/ccs","m54146_190729_151026\/27721891\/ccs","m54146_190729_151026\/28049888\/ccs","m54146_190729_151026\/28442703\/ccs","m54146_190729_151026\/28508523\/ccs","m54146_190729_151026\/28770994\/ccs","m54146_190729_151026\/28771172\/ccs","m54146_190729_151026\/28901719\/ccs","m54146_190729_151026\/29098280\/ccs","m54146_190729_151026\/29098301\/ccs","m54146_190729_151026\/29229138\/ccs","m54146_190729_151026\/29294864\/ccs","m54146_190729_151026\/29294967\/ccs","m54146_190729_151026\/29295297\/ccs","m54146_190729_151026\/29360328\/ccs","m54146_190729_151026\/29491582\/ccs","m54146_190729_151026\/30016479\/ccs","m54146_190729_151026\/30212471\/ccs","m54146_190729_151026\/30277849\/ccs","m54146_190729_151026\/30540391\/ccs","m54146_190729_151026\/30605381\/ccs","m54146_190729_151026\/30802490\/ccs","m54146_190729_151026\/31391992\/ccs","m54146_190729_151026\/31719812\/ccs","m54146_190729_151026\/31720267\/ccs","m54146_190729_151026\/31850574\/ccs","m54146_190729_151026\/32112783\/ccs","m54146_190729_151026\/32113223\/ccs","m54146_190729_151026\/32244522\/ccs","m54146_190729_151026\/32375370\/ccs","m54146_190729_151026\/32440552\/ccs","m54146_190729_151026\/32702875\/ccs","m54146_190729_151026\/32768330\/ccs","m54146_190729_151026\/32964724\/ccs","m54146_190729_151026\/33162123\/ccs","m54146_190729_151026\/33685982\/ccs","m54146_190729_151026\/33816799\/ccs","m54146_190729_151026\/33816853\/ccs","m54146_190729_151026\/62193894\/ccs","m54146_190729_151026\/15598453\/ccs","m54146_190729_151026\/4390999\/ccs","m54146_190729_151026\/5702557\/ccs","m54146_190729_151026\/5964143\/ccs","m54146_190729_151026\/6094974\/ccs","m54146_190729_151026\/6095107\/ccs","m54146_190729_151026\/6226310\/ccs","m54146_190729_151026\/6488417\/ccs","m54146_190729_151026\/6553760\/ccs","m54146_190729_151026\/6554148\/ccs","m54146_190729_151026\/6554547\/ccs","m54146_190729_151026\/6619659\/ccs","m54146_190729_151026\/6816703\/ccs","m54146_190729_151026\/6882190\/ccs","m54146_190729_151026\/7013164\/ccs","m54146_190729_151026\/7078614\/ccs","m54146_190729_151026\/7143983\/ccs","m54146_190729_151026\/7733748\/ccs","m54146_190729_151026\/7733814\/ccs","m54146_190729_151026\/7865124\/ccs","m54146_190729_151026\/8323842\/ccs","m54146_190729_151026\/8454433\/ccs","m54146_190729_151026\/8847601\/ccs","m54146_190729_151026\/9503594\/ccs","m54146_190729_151026\/10289358\/ccs","m54146_190729_151026\/10355551\/ccs","m54146_190729_151026\/10486724\/ccs","m54146_190729_151026\/34275607\/ccs","m54146_190729_151026\/34603779\/ccs","m54146_190729_151026\/35062070\/ccs","m54146_190729_151026\/35455166\/ccs","m54146_190729_151026\/35455263\/ccs","m54146_190729_151026\/35455402\/ccs","m54146_190729_151026\/35521163\/ccs","m54146_190729_151026\/36635529\/ccs","m54146_190729_151026\/37159067\/ccs","m54146_190729_151026\/37356054\/ccs","m54146_190729_151026\/37356278\/ccs","m54146_190729_151026\/37683424\/ccs","m54146_190729_151026\/38011237\/ccs","m54146_190729_151026\/38339257\/ccs","m54146_190729_151026\/38404228\/ccs","m54146_190729_151026\/39125768\/ccs","m54146_190729_151026\/39256497\/ccs","m54146_190729_151026\/39453521\/ccs","m54146_190729_151026\/39584756\/ccs","m54146_190729_151026\/40108883\/ccs","m54146_190729_151026\/40239508\/ccs","m54146_190729_151026\/41091291\/ccs","m54146_190729_151026\/41353421\/ccs","m54146_190729_151026\/41550650\/ccs","m54146_190729_151026\/42533454\/ccs","m54146_190729_151026\/42599353\/ccs","m54146_190729_151026\/42664488\/ccs","m54146_190729_151026\/42730460\/ccs","m54146_190729_151026\/43123423\/ccs","m54146_190729_151026\/43188372\/ccs","m54146_190729_151026\/43188818\/ccs","m54146_190729_151026\/43450462\/ccs","m54146_190729_151026\/43450516\/ccs","m54146_190729_151026\/44040417\/ccs","m54146_190729_151026\/44040604\/ccs","m54146_190729_151026\/44171462\/ccs","m54146_190729_151026\/44499110\/ccs","m54146_190729_151026\/45088904\/ccs","m54146_190729_151026\/45613892\/ccs","m54146_190729_151026\/45679451\/ccs","m54146_190729_151026\/45941154\/ccs","m54146_190729_151026\/46466006\/ccs","m54146_190729_151026\/46531397\/ccs","m54146_190729_151026\/46596221\/ccs","m54146_190729_151026\/47120614\/ccs","m54146_190729_151026\/47448823\/ccs","m54146_190729_151026\/47710780\/ccs","m54146_190729_151026\/47907625\/ccs","m54146_190729_151026\/48169908\/ccs","m54146_190729_151026\/48234885\/ccs","m54146_190729_151026\/49021800\/ccs","m54146_190729_151026\/49087215\/ccs","m54146_190729_151026\/49087390\/ccs","m54146_190729_151026\/49349270\/ccs","m54146_190729_151026\/49414215\/ccs","m54146_190729_151026\/49808197\/ccs","m54146_190729_151026\/50659511\/ccs","m54146_190729_151026\/50790773\/ccs","m54146_190729_151026\/51053462\/ccs","m54146_190729_151026\/51380941\/ccs","m54146_190729_151026\/51446295\/ccs","m54146_190729_151026\/51642617\/ccs","m54146_190729_151026\/51970795\/ccs","m54146_190729_151026\/52166734\/ccs","m54146_190729_151026\/52494737\/ccs","m54146_190729_151026\/52560084\/ccs","m54146_190729_151026\/52626012\/ccs","m54146_190729_151026\/53019325\/ccs","m54146_190729_151026\/53084956\/ccs","m54146_190729_151026\/53674272\/ccs","m54146_190729_151026\/54067365\/ccs","m54146_190729_151026\/54067699\/ccs","m54146_190729_151026\/54133424\/ccs","m54146_190729_151026\/54329906\/ccs","m54146_190729_151026\/54329925\/ccs","m54146_190729_151026\/54460535\/ccs","m54146_190729_151026\/54657151\/ccs","m54146_190729_151026\/55182029\/ccs","m54146_190729_151026\/55509592\/ccs","m54146_190729_151026\/55771204\/ccs","m54146_190729_151026\/55968170\/ccs","m54146_190729_151026\/56099034\/ccs","m54146_190729_151026\/57475679\/ccs","m54146_190729_151026\/57737475\/ccs","m54146_190729_151026\/58458410\/ccs","m54146_190729_151026\/59048729\/ccs","m54146_190729_151026\/60162787\/ccs","m54146_190729_151026\/61604598\/ccs","m54146_190729_151026\/61669988\/ccs","m54146_190729_151026\/62456502\/ccs","m54146_190729_151026\/10814359\/ccs","m54146_190729_151026\/11141915\/ccs","m54146_190729_151026\/11600007\/ccs","m54146_190729_151026\/11600351\/ccs","m54146_190729_151026\/11665919\/ccs","m54146_190729_151026\/12387097\/ccs","m54146_190729_151026\/12846055\/ccs","m54146_190729_151026\/12976769\/ccs","m54146_190729_151026\/12977115\/ccs","m54146_190729_151026\/13041943\/ccs","m54146_190729_151026\/13042140\/ccs","m54146_190729_151026\/13370236\/ccs","m54146_190729_151026\/13566462\/ccs","m54146_190729_151026\/62980878\/ccs","m54146_190729_151026\/63438944\/ccs","m54146_190729_151026\/63570228\/ccs","m54146_190729_151026\/64094757\/ccs","m54146_190729_151026\/64422764\/ccs","m54146_190729_151026\/65012467\/ccs","m54146_190729_151026\/65078050\/ccs","m54146_190729_151026\/65274072\/ccs","m54146_190729_151026\/66126333\/ccs","m54146_190729_151026\/66322811\/ccs","m54146_190729_151026\/66584648\/ccs","m54146_190729_151026\/66781675\/ccs","m54146_190729_151026\/67043403\/ccs","m54146_190729_151026\/67174700\/ccs","m54146_190729_151026\/67240411\/ccs","m54146_190729_151026\/67895451\/ccs","m54146_190729_151026\/67895535\/ccs","m54146_190729_151026\/67895932\/ccs","m54146_190729_151026\/68027278\/ccs","m54146_190729_151026\/68223167\/ccs","m54146_190729_151026\/68486094\/ccs","m54146_190729_151026\/68551227\/ccs","m54146_190729_151026\/68813302\/ccs","m54146_190729_151026\/69468993\/ccs","m54146_190729_151026\/70451618\/ccs","m54146_190729_151026\/70845106\/ccs","m54146_190729_151026\/70845284\/ccs","m54146_190729_151026\/71303386\/ccs","m54146_190729_151026\/71499923\/ccs","m54146_190729_151026\/72352690\/ccs","m54146_190729_151026\/72613974\/ccs","m54146_190729_151026\/72745772\/ccs","m54146_190729_151026\/72810699\/ccs","m54146_190729_151026\/72810899\/ccs","m54146_190729_151026\/73007352\/ccs","m54146_190729_151026\/73269939\/ccs","m54146_190729_151026\/73859252\/ccs","m54146_190729_151026\/74187751\/ccs","m54146_190729_151026\/13697979\/ccs","m54146_190729_151026\/14221557\/ccs","m54146_190729_151026\/14352763\/ccs","m54146_190729_151026\/14484358\/ccs","m54146_190729_151026\/14615068\/ccs","m54146_190729_151026\/14811758\/ccs","m54146_190729_151026\/15467127\/ccs","m54146_190729_151026\/16908573\/ccs","m54146_190729_151026\/17236833\/ccs","m54146_190729_151026\/17302239\/ccs","m54146_190729_151026\/17629668\/ccs","m54146_190729_151026\/18022621\/ccs","m54146_190729_151026\/18219443\/ccs","m54146_190729_151026\/18612584\/ccs","m54146_190729_151026\/18808981\/ccs","m54146_190729_151026\/19071340\/ccs","m54146_190729_151026\/19071574\/ccs","m54146_190729_151026\/19333530\/ccs","m54146_190729_151026\/19464296\/ccs","m54146_190729_151026\/19464800\/ccs","m54146_190729_151026\/19792728\/ccs","m54146_190729_151026\/20316856\/ccs","m54146_190729_151026\/21168984\/ccs","m54146_190729_151026\/22610821\/ccs","m54146_190729_151026\/22675942\/ccs","m54146_190729_151026\/22676317\/ccs","m54146_190729_151026\/22807325\/ccs","m54146_190729_151026\/23068980\/ccs","m54146_190729_151026\/23396787\/ccs","m54146_190729_151026\/23397346\/ccs","m54146_190729_151026\/23527740\/ccs","m54146_190729_151026\/24118076\/ccs","m54146_190729_151026\/24183563\/ccs","m54146_190729_151026\/25362535\/ccs","m54146_190729_151026\/25363128\/ccs","m54146_190729_151026\/26346383\/ccs","m54146_190729_151026\/26411773\/ccs","m54146_190729_151026\/27263587\/ccs","m54146_190729_151026\/27329312\/ccs","m54146_190729_151026\/27394896\/ccs","m54146_190729_151026\/27525394\/ccs","m54146_190729_151026\/27853095\/ccs","m54146_190729_151026\/28115134\/ccs","m54146_190729_151026\/29033206\/ccs","m54146_190729_151026\/29229787\/ccs","m54146_190729_151026\/29884783\/ccs","m54146_190729_151026\/30213066\/ccs","m54146_190729_151026\/31260770\/ccs","m54146_190729_151026\/31785789\/ccs","m54146_190729_151026\/32309477\/ccs","m54146_190729_151026\/32441101\/ccs","m54146_190729_151026\/32965294\/ccs","m54146_190729_151026\/33292736\/ccs","m54146_190729_151026\/33554602\/ccs","m54146_190729_151026\/33882265\/ccs","m54146_190729_151026\/33948042\/ccs","m54146_190729_151026\/34014130\/ccs","m54146_190729_151026\/53608606\/ccs","m54146_190729_151026\/39715443\/ccs","m54146_190729_151026\/69402892\/ccs","m54146_190729_151026\/73466247\/ccs","m54146_190729_151026\/4588068\/ccs","m54146_190729_151026\/4653391\/ccs","m54146_190729_151026\/4915761\/ccs","m54146_190729_151026\/5374193\/ccs","m54146_190729_151026\/5440471\/ccs","m54146_190729_151026\/5636621\/ccs","m54146_190729_151026\/5701761\/ccs","m54146_190729_151026\/6750277\/ccs","m54146_190729_151026\/7078018\/ccs","m54146_190729_151026\/7078391\/ccs","m54146_190729_151026\/7406103\/ccs","m54146_190729_151026\/7930135\/ccs","m54146_190729_151026\/7930435\/ccs","m54146_190729_151026\/8258383\/ccs","m54146_190729_151026\/8388740\/ccs","m54146_190729_151026\/8586191\/ccs","m54146_190729_151026\/8847846\/ccs","m54146_190729_151026\/8848269\/ccs","m54146_190729_151026\/8913258\/ccs","m54146_190729_151026\/8913510\/ccs","m54146_190729_151026\/9110074\/ccs","m54146_190729_151026\/9568321\/ccs","m54146_190729_151026\/9699845\/ccs","m54146_190729_151026\/9700312\/ccs","m54146_190729_151026\/9765649\/ccs","m54146_190729_151026\/9896048\/ccs","m54146_190729_151026\/9961896\/ccs","m54146_190729_151026\/10027074\/ccs","m54146_190729_151026\/10092707\/ccs","m54146_190729_151026\/10158443\/ccs","m54146_190729_151026\/10158529\/ccs","m54146_190729_151026\/10223781\/ccs","m54146_190729_151026\/34406773\/ccs","m54146_190729_151026\/34931190\/ccs","m54146_190729_151026\/34996776\/ccs","m54146_190729_151026\/35193045\/ccs","m54146_190729_151026\/35258549\/ccs","m54146_190729_151026\/35389958\/ccs","m54146_190729_151026\/35586358\/ccs","m54146_190729_151026\/35913987\/ccs","m54146_190729_151026\/36307459\/ccs","m54146_190729_151026\/36372948\/ccs","m54146_190729_151026\/36569414\/ccs","m54146_190729_151026\/37159242\/ccs","m54146_190729_151026\/37486852\/ccs","m54146_190729_151026\/37552331\/ccs","m54146_190729_151026\/37683907\/ccs","m54146_190729_151026\/37748802\/ccs","m54146_190729_151026\/38142620\/ccs","m54146_190729_151026\/38207941\/ccs","m54146_190729_151026\/38535678\/ccs","m54146_190729_151026\/38666432\/ccs","m54146_190729_151026\/39125795\/ccs","m54146_190729_151026\/39256193\/ccs","m54146_190729_151026\/39256482\/ccs","m54146_190729_151026\/39256534\/ccs","m54146_190729_151026\/39256917\/ccs","m54146_190729_151026\/39715344\/ccs","m54146_190729_151026\/39977867\/ccs","m54146_190729_151026\/40042790\/ccs","m54146_190729_151026\/40501469\/ccs","m54146_190729_151026\/40632791\/ccs","m54146_190729_151026\/40764032\/ccs","m54146_190729_151026\/40829643\/ccs","m54146_190729_151026\/41288130\/ccs","m54146_190729_151026\/41812124\/ccs","m54146_190729_151026\/41878425\/ccs","m54146_190729_151026\/42008665\/ccs","m54146_190729_151026\/42402064\/ccs","m54146_190729_151026\/42533054\/ccs","m54146_190729_151026\/42533164\/ccs","m54146_190729_151026\/42533662\/ccs","m54146_190729_151026\/42729750\/ccs","m54146_190729_151026\/42860756\/ccs","m54146_190729_151026\/42992530\/ccs","m54146_190729_151026\/43057702\/ccs","m54146_190729_151026\/43581666\/ccs","m54146_190729_151026\/44041090\/ccs","m54146_190729_151026\/44171868\/ccs","m54146_190729_151026\/44303328\/ccs","m54146_190729_151026\/44696027\/ccs","m54146_190729_151026\/44761488\/ccs","m54146_190729_151026\/45089102\/ccs","m54146_190729_151026\/45351735\/ccs","m54146_190729_151026\/45416571\/ccs","m54146_190729_151026\/45548145\/ccs","m54146_190729_151026\/45548253\/ccs","m54146_190729_151026\/45613535\/ccs","m54146_190729_151026\/45678817\/ccs","m54146_190729_151026\/45810416\/ccs","m54146_190729_151026\/45940995\/ccs","m54146_190729_151026\/45941390\/ccs","m54146_190729_151026\/46006743\/ccs","m54146_190729_151026\/46072275\/ccs","m54146_190729_151026\/46596710\/ccs","m54146_190729_151026\/47055164\/ccs","m54146_190729_151026\/47055497\/ccs","m54146_190729_151026\/47252138\/ccs","m54146_190729_151026\/47252229\/ccs","m54146_190729_151026\/47841593\/ccs","m54146_190729_151026\/47973341\/ccs","m54146_190729_151026\/48235386\/ccs","m54146_190729_151026\/48300385\/ccs","m54146_190729_151026\/48366121\/ccs","m54146_190729_151026\/48759394\/ccs","m54146_190729_151026\/48759702\/ccs","m54146_190729_151026\/49021362\/ccs","m54146_190729_151026\/49283948\/ccs","m54146_190729_151026\/49479777\/ccs","m54146_190729_151026\/49479902\/ccs","m54146_190729_151026\/49480408\/ccs","m54146_190729_151026\/49545604\/ccs","m54146_190729_151026\/49676425\/ccs","m54146_190729_151026\/49742607\/ccs","m54146_190729_151026\/49938612\/ccs","m54146_190729_151026\/49938703\/ccs","m54146_190729_151026\/50135926\/ccs","m54146_190729_151026\/50266701\/ccs","m54146_190729_151026\/50332097\/ccs","m54146_190729_151026\/50332277\/ccs","m54146_190729_151026\/50659515\/ccs","m54146_190729_151026\/50791384\/ccs","m54146_190729_151026\/50921745\/ccs","m54146_190729_151026\/51052759\/ccs","m54146_190729_151026\/51119072\/ccs","m54146_190729_151026\/51249841\/ccs","m54146_190729_151026\/52101397\/ccs","m54146_190729_151026\/52298541\/ccs","m54146_190729_151026\/52625694\/ccs","m54146_190729_151026\/53019164\/ccs","m54146_190729_151026\/53150510\/ccs","m54146_190729_151026\/53346389\/ccs","m54146_190729_151026\/53412264\/ccs","m54146_190729_151026\/53609001\/ccs","m54146_190729_151026\/53805697\/ccs","m54146_190729_151026\/53805804\/ccs","m54146_190729_151026\/54526230\/ccs","m54146_190729_151026\/55378214\/ccs","m54146_190729_151026\/55444009\/ccs","m54146_190729_151026\/55509761\/ccs","m54146_190729_151026\/55574787\/ccs","m54146_190729_151026\/55705779\/ccs","m54146_190729_151026\/55968191\/ccs","m54146_190729_151026\/56099664\/ccs","m54146_190729_151026\/56296253\/ccs","m54146_190729_151026\/56361182\/ccs","m54146_190729_151026\/56426914\/ccs","m54146_190729_151026\/56492489\/ccs","m54146_190729_151026\/56558178\/ccs","m54146_190729_151026\/56688779\/ccs","m54146_190729_151026\/56689514\/ccs","m54146_190729_151026\/56951367\/ccs","m54146_190729_151026\/57148203\/ccs","m54146_190729_151026\/57213561\/ccs","m54146_190729_151026\/57606940\/ccs","m54146_190729_151026\/57737575\/ccs","m54146_190729_151026\/57802955\/ccs","m54146_190729_151026\/57868797\/ccs","m54146_190729_151026\/57999838\/ccs","m54146_190729_151026\/58065048\/ccs","m54146_190729_151026\/58131117\/ccs","m54146_190729_151026\/58589489\/ccs","m54146_190729_151026\/58589921\/ccs","m54146_190729_151026\/58917241\/ccs","m54146_190729_151026\/59048235\/ccs","m54146_190729_151026\/59179593\/ccs","m54146_190729_151026\/59834982\/ccs","m54146_190729_151026\/60227980\/ccs","m54146_190729_151026\/60752680\/ccs","m54146_190729_151026\/61145850\/ccs","m54146_190729_151026\/61473742\/ccs","m54146_190729_151026\/61538470\/ccs","m54146_190729_151026\/61801102\/ccs","m54146_190729_151026\/62391153\/ccs","m54146_190729_151026\/62456795\/ccs","m54146_190729_151026\/62521459\/ccs","m54146_190729_151026\/10748140\/ccs","m54146_190729_151026\/10879790\/ccs","m54146_190729_151026\/10944985\/ccs","m54146_190729_151026\/11797357\/ccs","m54146_190729_151026\/12518048\/ccs","m54146_190729_151026\/12583304\/ccs","m54146_190729_151026\/12779821\/ccs","m54146_190729_151026\/13369971\/ccs","m54146_190729_151026\/62980665\/ccs","m54146_190729_151026\/63439578\/ccs","m54146_190729_151026\/63570365\/ccs","m54146_190729_151026\/64160632\/ccs","m54146_190729_151026\/64225548\/ccs","m54146_190729_151026\/64225662\/ccs","m54146_190729_151026\/64488245\/ccs","m54146_190729_151026\/64684385\/ccs","m54146_190729_151026\/64815636\/ccs","m54146_190729_151026\/65274159\/ccs","m54146_190729_151026\/65339530\/ccs","m54146_190729_151026\/65471128\/ccs","m54146_190729_151026\/65799156\/ccs","m54146_190729_151026\/65863994\/ccs","m54146_190729_151026\/65994849\/ccs","m54146_190729_151026\/66453742\/ccs","m54146_190729_151026\/66519123\/ccs","m54146_190729_151026\/66716250\/ccs","m54146_190729_151026\/67044257\/ccs","m54146_190729_151026\/67109171\/ccs","m54146_190729_151026\/67633749\/ccs","m54146_190729_151026\/67895625\/ccs","m54146_190729_151026\/68157625\/ccs","m54146_190729_151026\/68289206\/ccs","m54146_190729_151026\/68617170\/ccs","m54146_190729_151026\/68682475\/ccs","m54146_190729_151026\/68944081\/ccs","m54146_190729_151026\/68944535\/ccs","m54146_190729_151026\/69010425\/ccs","m54146_190729_151026\/69075643\/ccs","m54146_190729_151026\/69272336\/ccs","m54146_190729_151026\/69403104\/ccs","m54146_190729_151026\/69403523\/ccs","m54146_190729_151026\/69665484\/ccs","m54146_190729_151026\/69862049\/ccs","m54146_190729_151026\/70189334\/ccs","m54146_190729_151026\/70255232\/ccs","m54146_190729_151026\/70976136\/ccs","m54146_190729_151026\/71172802\/ccs","m54146_190729_151026\/71500248\/ccs","m54146_190729_151026\/71958861\/ccs","m54146_190729_151026\/71959525\/ccs","m54146_190729_151026\/72024326\/ccs","m54146_190729_151026\/72286811\/ccs","m54146_190729_151026\/72352273\/ccs","m54146_190729_151026\/72417909\/ccs","m54146_190729_151026\/72483106\/ccs","m54146_190729_151026\/72745435\/ccs","m54146_190729_151026\/72941673\/ccs","m54146_190729_151026\/73597778\/ccs","m54146_190729_151026\/73597803\/ccs","m54146_190729_151026\/73663013\/ccs","m54146_190729_151026\/74187295\/ccs","m54146_190729_151026\/74253264\/ccs","m54146_190729_151026\/74515218\/ccs","m54146_190729_151026\/74515391\/ccs","m54146_190729_151026\/74842982\/ccs","m54146_190729_151026\/14155979\/ccs","m54146_190729_151026\/14156255\/ccs","m54146_190729_151026\/14287236\/ccs","m54146_190729_151026\/14352758\/ccs","m54146_190729_151026\/14615505\/ccs","m54146_190729_151026\/14680367\/ccs","m54146_190729_151026\/14680769\/ccs","m54146_190729_151026\/14876948\/ccs","m54146_190729_151026\/14942724\/ccs","m54146_190729_151026\/14943055\/ccs","m54146_190729_151026\/15008698\/ccs","m54146_190729_151026\/15269992\/ccs","m54146_190729_151026\/15466800\/ccs","m54146_190729_151026\/15532885\/ccs","m54146_190729_151026\/15597783\/ccs","m54146_190729_151026\/15597882\/ccs","m54146_190729_151026\/15598018\/ccs","m54146_190729_151026\/15663260\/ccs","m54146_190729_151026\/15860064\/ccs","m54146_190729_151026\/15991628\/ccs","m54146_190729_151026\/16253583\/ccs","m54146_190729_151026\/16843226\/ccs","m54146_190729_151026\/17826094\/ccs","m54146_190729_151026\/17826165\/ccs","m54146_190729_151026\/17891544\/ccs","m54146_190729_151026\/18088791\/ccs","m54146_190729_151026\/18088845\/ccs","m54146_190729_151026\/18153648\/ccs","m54146_190729_151026\/18678486\/ccs","m54146_190729_151026\/19006268\/ccs","m54146_190729_151026\/19071280\/ccs","m54146_190729_151026\/19137237\/ccs","m54146_190729_151026\/19464489\/ccs","m54146_190729_151026\/19857943\/ccs","m54146_190729_151026\/20120030\/ccs","m54146_190729_151026\/20185473\/ccs","m54146_190729_151026\/20578598\/ccs","m54146_190729_151026\/20644705\/ccs","m54146_190729_151026\/21102864\/ccs","m54146_190729_151026\/21496112\/ccs","m54146_190729_151026\/21496586\/ccs","m54146_190729_151026\/22282358\/ccs","m54146_190729_151026\/23331389\/ccs","m54146_190729_151026\/23462846\/ccs","m54146_190729_151026\/24118090\/ccs","m54146_190729_151026\/24248583\/ccs","m54146_190729_151026\/24249087\/ccs","m54146_190729_151026\/24838962\/ccs","m54146_190729_151026\/25035578\/ccs","m54146_190729_151026\/25231472\/ccs","m54146_190729_151026\/25559695\/ccs","m54146_190729_151026\/25887013\/ccs","m54146_190729_151026\/25887546\/ccs","m54146_190729_151026\/25952750\/ccs","m54146_190729_151026\/26149658\/ccs","m54146_190729_151026\/26280252\/ccs","m54146_190729_151026\/26345816\/ccs","m54146_190729_151026\/26411339\/ccs","m54146_190729_151026\/26477010\/ccs","m54146_190729_151026\/26542874\/ccs","m54146_190729_151026\/26608115\/ccs","m54146_190729_151026\/26608133\/ccs","m54146_190729_151026\/26608294\/ccs","m54146_190729_151026\/26608618\/ccs","m54146_190729_151026\/27066842\/ccs","m54146_190729_151026\/27788202\/ccs","m54146_190729_151026\/27918676\/ccs","m54146_190729_151026\/28377725\/ccs","m54146_190729_151026\/28770479\/ccs","m54146_190729_151026\/28770518\/ccs","m54146_190729_151026\/29360688\/ccs","m54146_190729_151026\/29688273\/ccs","m54146_190729_151026\/29950085\/ccs","m54146_190729_151026\/30147179\/ccs","m54146_190729_151026\/30343397\/ccs","m54146_190729_151026\/30867781\/ccs","m54146_190729_151026\/30867836\/ccs","m54146_190729_151026\/31064417\/ccs","m54146_190729_151026\/31260966\/ccs","m54146_190729_151026\/31654140\/ccs","m54146_190729_151026\/31982318\/ccs","m54146_190729_151026\/32047999\/ccs","m54146_190729_151026\/32243834\/ccs","m54146_190729_151026\/32244065\/ccs","m54146_190729_151026\/32703114\/ccs","m54146_190729_151026\/32768304\/ccs","m54146_190729_151026\/32768821\/ccs","m54146_190729_151026\/33161952\/ccs","m54146_190729_151026\/33620112\/ccs","m54146_190729_151026\/33620721\/ccs","m54146_190729_151026\/33686211\/ccs","m54146_190729_151026\/53281155\/ccs","m54146_190729_151026\/36307616\/ccs","m54146_190729_151026\/39453380\/ccs","m54146_190729_151026\/6291814\/ccs","m54146_190729_151026\/52363358\/ccs","m54146_190729_151026\/4522112\/ccs","m54146_190729_151026\/4522559\/ccs","m54146_190729_151026\/4653718\/ccs","m54146_190729_151026\/4718850\/ccs","m54146_190729_151026\/5440017\/ccs","m54146_190729_151026\/5505129\/ccs","m54146_190729_151026\/5636257\/ccs","m54146_190729_151026\/5702484\/ccs","m54146_190729_151026\/6029455\/ccs","m54146_190729_151026\/6029701\/ccs","m54146_190729_151026\/6292090\/ccs","m54146_190729_151026\/6422998\/ccs","m54146_190729_151026\/6619748\/ccs","m54146_190729_151026\/6619785\/ccs","m54146_190729_151026\/6881621\/ccs","m54146_190729_151026\/7013109\/ccs","m54146_190729_151026\/7798872\/ccs","m54146_190729_151026\/7995470\/ccs","m54146_190729_151026\/7995729\/ccs","m54146_190729_151026\/8061817\/ccs","m54146_190729_151026\/8126685\/ccs","m54146_190729_151026\/8454264\/ccs","m54146_190729_151026\/8454647\/ccs","m54146_190729_151026\/8586065\/ccs","m54146_190729_151026\/8979430\/ccs","m54146_190729_151026\/9109856\/ccs","m54146_190729_151026\/9699611\/ccs","m54146_190729_151026\/9962246\/ccs","m54146_190729_151026\/10093235\/ccs","m54146_190729_151026\/10093395\/ccs","m54146_190729_151026\/10224016\/ccs","m54146_190729_151026\/10551910\/ccs","m54146_190729_151026\/34537613\/ccs","m54146_190729_151026\/34865789\/ccs","m54146_190729_151026\/34996458\/ccs","m54146_190729_151026\/35193019\/ccs","m54146_190729_151026\/35193464\/ccs","m54146_190729_151026\/35520667\/ccs","m54146_190729_151026\/36110832\/ccs","m54146_190729_151026\/36307808\/ccs","m54146_190729_151026\/36438458\/ccs","m54146_190729_151026\/37618011\/ccs","m54146_190729_151026\/37946017\/ccs","m54146_190729_151026\/38076858\/ccs","m54146_190729_151026\/38404629\/ccs","m54146_190729_151026\/38928830\/ccs","m54146_190729_151026\/39650068\/ccs","m54146_190729_151026\/40305053\/ccs","m54146_190729_151026\/40633029\/ccs","m54146_190729_151026\/40698742\/ccs","m54146_190729_151026\/40960315\/ccs","m54146_190729_151026\/41288554\/ccs","m54146_190729_151026\/42271306\/ccs","m54146_190729_151026\/42336455\/ccs","m54146_190729_151026\/42468183\/ccs","m54146_190729_151026\/42730385\/ccs","m54146_190729_151026\/42926339\/ccs","m54146_190729_151026\/43254037\/ccs","m54146_190729_151026\/43319947\/ccs","m54146_190729_151026\/43385578\/ccs","m54146_190729_151026\/43778381\/ccs","m54146_190729_151026\/43778744\/ccs","m54146_190729_151026\/43844183\/ccs","m54146_190729_151026\/44499378\/ccs","m54146_190729_151026\/44696478\/ccs","m54146_190729_151026\/44761803\/ccs","m54146_190729_151026\/45220535\/ccs","m54146_190729_151026\/45547733\/ccs","m54146_190729_151026\/45548013\/ccs","m54146_190729_151026\/45809846\/ccs","m54146_190729_151026\/45810394\/ccs","m54146_190729_151026\/46268862\/ccs","m54146_190729_151026\/46400062\/ccs","m54146_190729_151026\/46530834\/ccs","m54146_190729_151026\/46531503\/ccs","m54146_190729_151026\/46793607\/ccs","m54146_190729_151026\/47317671\/ccs","m54146_190729_151026\/47449045\/ccs","m54146_190729_151026\/47514374\/ccs","m54146_190729_151026\/47579561\/ccs","m54146_190729_151026\/47710404\/ccs","m54146_190729_151026\/47776315\/ccs","m54146_190729_151026\/47907308\/ccs","m54146_190729_151026\/48234934\/ccs","m54146_190729_151026\/48365784\/ccs","m54146_190729_151026\/48497030\/ccs","m54146_190729_151026\/48693442\/ccs","m54146_190729_151026\/48759091\/ccs","m54146_190729_151026\/49087030\/ccs","m54146_190729_151026\/49283218\/ccs","m54146_190729_151026\/49349279\/ccs","m54146_190729_151026\/49677183\/ccs","m54146_190729_151026\/49741940\/ccs","m54146_190729_151026\/49807866\/ccs","m54146_190729_151026\/49873423\/ccs","m54146_190729_151026\/50201344\/ccs","m54146_190729_151026\/50266414\/ccs","m54146_190729_151026\/50266454\/ccs","m54146_190729_151026\/50791205\/ccs","m54146_190729_151026\/50987342\/ccs","m54146_190729_151026\/51052778\/ccs","m54146_190729_151026\/51118685\/ccs","m54146_190729_151026\/51184110\/ccs","m54146_190729_151026\/51512258\/ccs","m54146_190729_151026\/51577074\/ccs","m54146_190729_151026\/51773685\/ccs","m54146_190729_151026\/52035662\/ccs","m54146_190729_151026\/52232819\/ccs","m54146_190729_151026\/52691161\/ccs","m54146_190729_151026\/52822555\/ccs","m54146_190729_151026\/53281264\/ccs","m54146_190729_151026\/53805407\/ccs","m54146_190729_151026\/53936555\/ccs","m54146_190729_151026\/54133272\/ccs","m54146_190729_151026\/54460824\/ccs","m54146_190729_151026\/54984974\/ccs","m54146_190729_151026\/55378167\/ccs","m54146_190729_151026\/55509988\/ccs","m54146_190729_151026\/55705953\/ccs","m54146_190729_151026\/55771805\/ccs","m54146_190729_151026\/55837582\/ccs","m54146_190729_151026\/55902750\/ccs","m54146_190729_151026\/56164527\/ccs","m54146_190729_151026\/56492564\/ccs","m54146_190729_151026\/56885564\/ccs","m54146_190729_151026\/57016997\/ccs","m54146_190729_151026\/57868598\/ccs","m54146_190729_151026\/57869107\/ccs","m54146_190729_151026\/58065645\/ccs","m54146_190729_151026\/58261761\/ccs","m54146_190729_151026\/58327746\/ccs","m54146_190729_151026\/58393262\/ccs","m54146_190729_151026\/58917059\/ccs","m54146_190729_151026\/58983343\/ccs","m54146_190729_151026\/59179118\/ccs","m54146_190729_151026\/59638104\/ccs","m54146_190729_151026\/59965624\/ccs","m54146_190729_151026\/60031591\/ccs","m54146_190729_151026\/60097514\/ccs","m54146_190729_151026\/60424630\/ccs","m54146_190729_151026\/60555720\/ccs","m54146_190729_151026\/61015009\/ccs","m54146_190729_151026\/61080143\/ccs","m54146_190729_151026\/61145258\/ccs","m54146_190729_151026\/61146099\/ccs","m54146_190729_151026\/61276875\/ccs","m54146_190729_151026\/61538749\/ccs","m54146_190729_151026\/61670256\/ccs","m54146_190729_151026\/61735229\/ccs","m54146_190729_151026\/61800774\/ccs","m54146_190729_151026\/62325008\/ccs","m54146_190729_151026\/62391192\/ccs","m54146_190729_151026\/10748856\/ccs","m54146_190729_151026\/11207027\/ccs","m54146_190729_151026\/11207199\/ccs","m54146_190729_151026\/11337812\/ccs","m54146_190729_151026\/11338286\/ccs","m54146_190729_151026\/11338559\/ccs","m54146_190729_151026\/11535157\/ccs","m54146_190729_151026\/11862931\/ccs","m54146_190729_151026\/12125148\/ccs","m54146_190729_151026\/12386420\/ccs","m54146_190729_151026\/12714515\/ccs","m54146_190729_151026\/12910893\/ccs","m54146_190729_151026\/12976194\/ccs","m54146_190729_151026\/13108112\/ccs","m54146_190729_151026\/13304388\/ccs","m54146_190729_151026\/13304695\/ccs","m54146_190729_151026\/13566141\/ccs","m54146_190729_151026\/62849244\/ccs","m54146_190729_151026\/62980686\/ccs","m54146_190729_151026\/63308755\/ccs","m54146_190729_151026\/63767482\/ccs","m54146_190729_151026\/63963714\/ccs","m54146_190729_151026\/64028903\/ccs","m54146_190729_151026\/64095202\/ccs","m54146_190729_151026\/64291264\/ccs","m54146_190729_151026\/64422135\/ccs","m54146_190729_151026\/64422712\/ccs","m54146_190729_151026\/64488317\/ccs","m54146_190729_151026\/64684190\/ccs","m54146_190729_151026\/64946935\/ccs","m54146_190729_151026\/65274674\/ccs","m54146_190729_151026\/65536704\/ccs","m54146_190729_151026\/65601737\/ccs","m54146_190729_151026\/65864075\/ccs","m54146_190729_151026\/65994836\/ccs","m54146_190729_151026\/66060998\/ccs","m54146_190729_151026\/66453993\/ccs","m54146_190729_151026\/66912543\/ccs","m54146_190729_151026\/66912727\/ccs","m54146_190729_151026\/67371868\/ccs","m54146_190729_151026\/67437170\/ccs","m54146_190729_151026\/67568263\/ccs","m54146_190729_151026\/67830715\/ccs","m54146_190729_151026\/68681961\/ccs","m54146_190729_151026\/68747722\/ccs","m54146_190729_151026\/69337546\/ccs","m54146_190729_151026\/69534558\/ccs","m54146_190729_151026\/69730900\/ccs","m54146_190729_151026\/69796385\/ccs","m54146_190729_151026\/69992641\/ccs","m54146_190729_151026\/70058380\/ccs","m54146_190729_151026\/70058602\/ccs","m54146_190729_151026\/70321023\/ccs","m54146_190729_151026\/70647926\/ccs","m54146_190729_151026\/70844969\/ccs","m54146_190729_151026\/71041214\/ccs","m54146_190729_151026\/71041335\/ccs","m54146_190729_151026\/71696917\/ccs","m54146_190729_151026\/71893780\/ccs","m54146_190729_151026\/72024622\/ccs","m54146_190729_151026\/72220851\/ccs","m54146_190729_151026\/72220854\/ccs","m54146_190729_151026\/73335468\/ccs","m54146_190729_151026\/73400475\/ccs","m54146_190729_151026\/73466834\/ccs","m54146_190729_151026\/73597787\/ccs","m54146_190729_151026\/73728551\/ccs","m54146_190729_151026\/73794063\/ccs","m54146_190729_151026\/73860009\/ccs","m54146_190729_151026\/73925277\/ccs","m54146_190729_151026\/74776723\/ccs","m54146_190729_151026\/74842386\/ccs","m54146_190729_151026\/13893748\/ccs","m54146_190729_151026\/14221452\/ccs","m54146_190729_151026\/14221656\/ccs","m54146_190729_151026\/14680929\/ccs","m54146_190729_151026\/15074283\/ccs","m54146_190729_151026\/15729116\/ccs","m54146_190729_151026\/15794664\/ccs","m54146_190729_151026\/15860418\/ccs","m54146_190729_151026\/15925807\/ccs","m54146_190729_151026\/15991796\/ccs","m54146_190729_151026\/16122346\/ccs","m54146_190729_151026\/16188154\/ccs","m54146_190729_151026\/16253387\/ccs","m54146_190729_151026\/16777710\/ccs","m54146_190729_151026\/16843480\/ccs","m54146_190729_151026\/17170835\/ccs","m54146_190729_151026\/17236180\/ccs","m54146_190729_151026\/17367923\/ccs","m54146_190729_151026\/17695086\/ccs","m54146_190729_151026\/17891599\/ccs","m54146_190729_151026\/18088114\/ccs","m54146_190729_151026\/18154456\/ccs","m54146_190729_151026\/18482158\/ccs","m54146_190729_151026\/18678007\/ccs","m54146_190729_151026\/18678099\/ccs","m54146_190729_151026\/18744197\/ccs","m54146_190729_151026\/18808924\/ccs","m54146_190729_151026\/18875358\/ccs","m54146_190729_151026\/19006267\/ccs","m54146_190729_151026\/19136690\/ccs","m54146_190729_151026\/19136738\/ccs","m54146_190729_151026\/19661528\/ccs","m54146_190729_151026\/20119951\/ccs","m54146_190729_151026\/20251067\/ccs","m54146_190729_151026\/21299645\/ccs","m54146_190729_151026\/21496513\/ccs","m54146_190729_151026\/21627187\/ccs","m54146_190729_151026\/21627677\/ccs","m54146_190729_151026\/22085861\/ccs","m54146_190729_151026\/22348167\/ccs","m54146_190729_151026\/22545198\/ccs","m54146_190729_151026\/22938589\/ccs","m54146_190729_151026\/23461979\/ccs","m54146_190729_151026\/23921087\/ccs","m54146_190729_151026\/24249005\/ccs","m54146_190729_151026\/24510829\/ccs","m54146_190729_151026\/25231949\/ccs","m54146_190729_151026\/25625320\/ccs","m54146_190729_151026\/25952456\/ccs","m54146_190729_151026\/26149852\/ccs","m54146_190729_151026\/26411420\/ccs","m54146_190729_151026\/26542781\/ccs","m54146_190729_151026\/26673574\/ccs","m54146_190729_151026\/26738906\/ccs","m54146_190729_151026\/26870167\/ccs","m54146_190729_151026\/26935375\/ccs","m54146_190729_151026\/28049761\/ccs","m54146_190729_151026\/28050058\/ccs","m54146_190729_151026\/28377300\/ccs","m54146_190729_151026\/28967098\/ccs","m54146_190729_151026\/28967607\/ccs","m54146_190729_151026\/29819120\/ccs","m54146_190729_151026\/30212668\/ccs","m54146_190729_151026\/30671174\/ccs","m54146_190729_151026\/30867802\/ccs","m54146_190729_151026\/30868046\/ccs","m54146_190729_151026\/30933916\/ccs","m54146_190729_151026\/31130291\/ccs","m54146_190729_151026\/31457389\/ccs","m54146_190729_151026\/31523599\/ccs","m54146_190729_151026\/31785363\/ccs","m54146_190729_151026\/31851472\/ccs","m54146_190729_151026\/31981854\/ccs","m54146_190729_151026\/32113570\/ccs","m54146_190729_151026\/32441012\/ccs","m54146_190729_151026\/32833675\/ccs","m54146_190729_151026\/32899542\/ccs","m54146_190729_151026\/33030332\/ccs","m54146_190729_151026\/33620252\/ccs","m54146_190729_151026\/33882273\/ccs","m54146_190729_151026\/33882597\/ccs","m54146_190729_151026\/33948451\/ccs","m54146_190729_151026\/19465036\/ccs","m54146_190729_151026\/4653980\/ccs","m54146_190729_151026\/19661410\/ccs","m54146_190729_151026\/56623564\/ccs","m54146_190729_151026\/49742757\/ccs","m54146_190729_151026\/25363045\/ccs","m54146_190729_151026\/4194534\/ccs","m54146_190729_151026\/4456579\/ccs","m54146_190729_151026\/4457124\/ccs","m54146_190729_151026\/4588427\/ccs","m54146_190729_151026\/5177637\/ccs","m54146_190729_151026\/5178201\/ccs","m54146_190729_151026\/5440455\/ccs","m54146_190729_151026\/5505252\/ccs","m54146_190729_151026\/5767273\/ccs","m54146_190729_151026\/5767901\/ccs","m54146_190729_151026\/6160495\/ccs","m54146_190729_151026\/6357707\/ccs","m54146_190729_151026\/6488867\/ccs","m54146_190729_151026\/6619456\/ccs","m54146_190729_151026\/7078108\/ccs","m54146_190729_151026\/7078817\/ccs","m54146_190729_151026\/7209724\/ccs","m54146_190729_151026\/7274746\/ccs","m54146_190729_151026\/7536729\/ccs","m54146_190729_151026\/7733437\/ccs","m54146_190729_151026\/7733598\/ccs","m54146_190729_151026\/7798912\/ccs","m54146_190729_151026\/7996089\/ccs","m54146_190729_151026\/8127316\/ccs","m54146_190729_151026\/8323155\/ccs","m54146_190729_151026\/8586177\/ccs","m54146_190729_151026\/8847537\/ccs","m54146_190729_151026\/9175644\/ccs","m54146_190729_151026\/9241481\/ccs","m54146_190729_151026\/9307040\/ccs","m54146_190729_151026\/9437328\/ccs","m54146_190729_151026\/9437558\/ccs","m54146_190729_151026\/9962488\/ccs","m54146_190729_151026\/10158390\/ccs","m54146_190729_151026\/10224617\/ccs","m54146_190729_151026\/10551961\/ccs","m54146_190729_151026\/10617340\/ccs","m54146_190729_151026\/34341238\/ccs","m54146_190729_151026\/34341667\/ccs","m54146_190729_151026\/34669355\/ccs","m54146_190729_151026\/34799880\/ccs","m54146_190729_151026\/34865652\/ccs","m54146_190729_151026\/34931439\/ccs","m54146_190729_151026\/35258618\/ccs","m54146_190729_151026\/35258935\/ccs","m54146_190729_151026\/35718046\/ccs","m54146_190729_151026\/35979779\/ccs","m54146_190729_151026\/36110486\/ccs","m54146_190729_151026\/36176567\/ccs","m54146_190729_151026\/36241981\/ccs","m54146_190729_151026\/36897457\/ccs","m54146_190729_151026\/36962438\/ccs","m54146_190729_151026\/37487420\/ccs","m54146_190729_151026\/37487589\/ccs","m54146_190729_151026\/37618549\/ccs","m54146_190729_151026\/37749705\/ccs","m54146_190729_151026\/37880637\/ccs","m54146_190729_151026\/37945669\/ccs","m54146_190729_151026\/37945906\/ccs","m54146_190729_151026\/38470520\/ccs","m54146_190729_151026\/38535582\/ccs","m54146_190729_151026\/39518667\/ccs","m54146_190729_151026\/39649558\/ccs","m54146_190729_151026\/39649677\/ccs","m54146_190729_151026\/39715084\/ccs","m54146_190729_151026\/39781062\/ccs","m54146_190729_151026\/39911610\/ccs","m54146_190729_151026\/40173718\/ccs","m54146_190729_151026\/40239220\/ccs","m54146_190729_151026\/40239991\/ccs","m54146_190729_151026\/40764271\/ccs","m54146_190729_151026\/41026459\/ccs","m54146_190729_151026\/41484576\/ccs","m54146_190729_151026\/41549961\/ccs","m54146_190729_151026\/41550728\/ccs","m54146_190729_151026\/41746848\/ccs","m54146_190729_151026\/42009549\/ccs","m54146_190729_151026\/42074534\/ccs","m54146_190729_151026\/42271405\/ccs","m54146_190729_151026\/42599379\/ccs","m54146_190729_151026\/42664156\/ccs","m54146_190729_151026\/42664816\/ccs","m54146_190729_151026\/42730305\/ccs","m54146_190729_151026\/42860778\/ccs","m54146_190729_151026\/42861116\/ccs","m54146_190729_151026\/42992003\/ccs","m54146_190729_151026\/43057280\/ccs","m54146_190729_151026\/43188565\/ccs","m54146_190729_151026\/43320195\/ccs","m54146_190729_151026\/43516718\/ccs","m54146_190729_151026\/44106349\/ccs","m54146_190729_151026\/44237003\/ccs","m54146_190729_151026\/44368236\/ccs","m54146_190729_151026\/44368281\/ccs","m54146_190729_151026\/44499768\/ccs","m54146_190729_151026\/45023812\/ccs","m54146_190729_151026\/45416526\/ccs","m54146_190729_151026\/45416878\/ccs","m54146_190729_151026\/45875872\/ccs","m54146_190729_151026\/46465879\/ccs","m54146_190729_151026\/46924607\/ccs","m54146_190729_151026\/46989610\/ccs","m54146_190729_151026\/46990268\/ccs","m54146_190729_151026\/47252049\/ccs","m54146_190729_151026\/47513788\/ccs","m54146_190729_151026\/47841396\/ccs","m54146_190729_151026\/47907397\/ccs","m54146_190729_151026\/47972707\/ccs","m54146_190729_151026\/48169465\/ccs","m54146_190729_151026\/48234679\/ccs","m54146_190729_151026\/48235431\/ccs","m54146_190729_151026\/48496727\/ccs","m54146_190729_151026\/48824419\/ccs","m54146_190729_151026\/48890429\/ccs","m54146_190729_151026\/49152314\/ccs","m54146_190729_151026\/49218004\/ccs","m54146_190729_151026\/49480615\/ccs","m54146_190729_151026\/50332357\/ccs","m54146_190729_151026\/50463698\/ccs","m54146_190729_151026\/50725233\/ccs","m54146_190729_151026\/51053409\/ccs","m54146_190729_151026\/51577755\/ccs","m54146_190729_151026\/51708679\/ccs","m54146_190729_151026\/51708870\/ccs","m54146_190729_151026\/52166811\/ccs","m54146_190729_151026\/52363471\/ccs","m54146_190729_151026\/52429562\/ccs","m54146_190729_151026\/52495219\/ccs","m54146_190729_151026\/52691050\/ccs","m54146_190729_151026\/54067746\/ccs","m54146_190729_151026\/54264100\/ccs","m54146_190729_151026\/54264550\/ccs","m54146_190729_151026\/54526427\/ccs","m54146_190729_151026\/54592300\/ccs","m54146_190729_151026\/54723108\/ccs","m54146_190729_151026\/55181724\/ccs","m54146_190729_151026\/55312752\/ccs","m54146_190729_151026\/55706115\/ccs","m54146_190729_151026\/56165105\/ccs","m54146_190729_151026\/56689655\/ccs","m54146_190729_151026\/56820452\/ccs","m54146_190729_151026\/56885642\/ccs","m54146_190729_151026\/56951524\/ccs","m54146_190729_151026\/57016922\/ccs","m54146_190729_151026\/57148052\/ccs","m54146_190729_151026\/57671926\/ccs","m54146_190729_151026\/58196201\/ccs","m54146_190729_151026\/58196885\/ccs","m54146_190729_151026\/58458857\/ccs","m54146_190729_151026\/58524021\/ccs","m54146_190729_151026\/59507375\/ccs","m54146_190729_151026\/59900560\/ccs","m54146_190729_151026\/59965868\/ccs","m54146_190729_151026\/60097266\/ccs","m54146_190729_151026\/60162766\/ccs","m54146_190729_151026\/60227721\/ccs","m54146_190729_151026\/60293191\/ccs","m54146_190729_151026\/60817688\/ccs","m54146_190729_151026\/60818265\/ccs","m54146_190729_151026\/60949210\/ccs","m54146_190729_151026\/61145254\/ccs","m54146_190729_151026\/61866399\/ccs","m54146_190729_151026\/62194199\/ccs","m54146_190729_151026\/62324915\/ccs","m54146_190729_151026\/62587063\/ccs","m54146_190729_151026\/62718194\/ccs","m54146_190729_151026\/10879950\/ccs","m54146_190729_151026\/11076230\/ccs","m54146_190729_151026\/11141286\/ccs","m54146_190729_151026\/11600143\/ccs","m54146_190729_151026\/12321713\/ccs","m54146_190729_151026\/12386728\/ccs","m54146_190729_151026\/12517664\/ccs","m54146_190729_151026\/12517703\/ccs","m54146_190729_151026\/13435861\/ccs","m54146_190729_151026\/13566425\/ccs","m54146_190729_151026\/63766603\/ccs","m54146_190729_151026\/63832485\/ccs","m54146_190729_151026\/64094926\/ccs","m54146_190729_151026\/64095089\/ccs","m54146_190729_151026\/64225788\/ccs","m54146_190729_151026\/64618955\/ccs","m54146_190729_151026\/64619159\/ccs","m54146_190729_151026\/65339461\/ccs","m54146_190729_151026\/65536254\/ccs","m54146_190729_151026\/65602269\/ccs","m54146_190729_151026\/65732786\/ccs","m54146_190729_151026\/66584994\/ccs","m54146_190729_151026\/66716522\/ccs","m54146_190729_151026\/67043609\/ccs","m54146_190729_151026\/67174659\/ccs","m54146_190729_151026\/67175239\/ccs","m54146_190729_151026\/67240349\/ccs","m54146_190729_151026\/67633664\/ccs","m54146_190729_151026\/67764373\/ccs","m54146_190729_151026\/68026966\/ccs","m54146_190729_151026\/68027334\/ccs","m54146_190729_151026\/68551538\/ccs","m54146_190729_151026\/68616842\/ccs","m54146_190729_151026\/68617116\/ccs","m54146_190729_151026\/68943983\/ccs","m54146_190729_151026\/68944024\/ccs","m54146_190729_151026\/69337347\/ccs","m54146_190729_151026\/69468872\/ccs","m54146_190729_151026\/69599432\/ccs","m54146_190729_151026\/69796353\/ccs","m54146_190729_151026\/70386471\/ccs","m54146_190729_151026\/70713827\/ccs","m54146_190729_151026\/71041223\/ccs","m54146_190729_151026\/72680320\/ccs","m54146_190729_151026\/73073226\/ccs","m54146_190729_151026\/73335638\/ccs","m54146_190729_151026\/73532186\/ccs","m54146_190729_151026\/73794462\/ccs","m54146_190729_151026\/73925143\/ccs","m54146_190729_151026\/74253258\/ccs","m54146_190729_151026\/74515143\/ccs","m54146_190729_151026\/74908275\/ccs","m54146_190729_151026\/13959541\/ccs","m54146_190729_151026\/14549619\/ccs","m54146_190729_151026\/14811321\/ccs","m54146_190729_151026\/14877005\/ccs","m54146_190729_151026\/14942992\/ccs","m54146_190729_151026\/15008484\/ccs","m54146_190729_151026\/15401382\/ccs","m54146_190729_151026\/15598199\/ccs","m54146_190729_151026\/15598413\/ccs","m54146_190729_151026\/16318751\/ccs","m54146_190729_151026\/16581292\/ccs","m54146_190729_151026\/16843262\/ccs","m54146_190729_151026\/17695726\/ccs","m54146_190729_151026\/17957856\/ccs","m54146_190729_151026\/18481984\/ccs","m54146_190729_151026\/18613078\/ccs","m54146_190729_151026\/18678188\/ccs","m54146_190729_151026\/18743708\/ccs","m54146_190729_151026\/19202135\/ccs","m54146_190729_151026\/19333800\/ccs","m54146_190729_151026\/19989317\/ccs","m54146_190729_151026\/20644656\/ccs","m54146_190729_151026\/20840984\/ccs","m54146_190729_151026\/20906695\/ccs","m54146_190729_151026\/20972076\/ccs","m54146_190729_151026\/21627550\/ccs","m54146_190729_151026\/21692722\/ccs","m54146_190729_151026\/21693191\/ccs","m54146_190729_151026\/22086269\/ccs","m54146_190729_151026\/22282549\/ccs","m54146_190729_151026\/22479139\/ccs","m54146_190729_151026\/23069161\/ccs","m54146_190729_151026\/23331419\/ccs","m54146_190729_151026\/23331539\/ccs","m54146_190729_151026\/23396708\/ccs","m54146_190729_151026\/23527540\/ccs","m54146_190729_151026\/23855888\/ccs","m54146_190729_151026\/23921127\/ccs","m54146_190729_151026\/23986638\/ccs","m54146_190729_151026\/24313997\/ccs","m54146_190729_151026\/24379862\/ccs","m54146_190729_151026\/24641716\/ccs","m54146_190729_151026\/24838452\/ccs","m54146_190729_151026\/24904162\/ccs","m54146_190729_151026\/25494338\/ccs","m54146_190729_151026\/25756659\/ccs","m54146_190729_151026\/25886989\/ccs","m54146_190729_151026\/26148930\/ccs","m54146_190729_151026\/26149515\/ccs","m54146_190729_151026\/26280645\/ccs","m54146_190729_151026\/26805141\/ccs","m54146_190729_151026\/27001274\/ccs","m54146_190729_151026\/27066557\/ccs","m54146_190729_151026\/27328579\/ccs","m54146_190729_151026\/27328931\/ccs","m54146_190729_151026\/27525496\/ccs","m54146_190729_151026\/27853483\/ccs","m54146_190729_151026\/28311950\/ccs","m54146_190729_151026\/28378011\/ccs","m54146_190729_151026\/28443267\/ccs","m54146_190729_151026\/28705089\/ccs","m54146_190729_151026\/28901463\/ccs","m54146_190729_151026\/29491387\/ccs","m54146_190729_151026\/29557283\/ccs","m54146_190729_151026\/29687988\/ccs","m54146_190729_151026\/29950522\/ccs","m54146_190729_151026\/30736812\/ccs","m54146_190729_151026\/30737267\/ccs","m54146_190729_151026\/30802342\/ccs","m54146_190729_151026\/30868289\/ccs","m54146_190729_151026\/30998623\/ccs","m54146_190729_151026\/30998945\/ccs","m54146_190729_151026\/31260927\/ccs","m54146_190729_151026\/31523383\/ccs","m54146_190729_151026\/31588718\/ccs","m54146_190729_151026\/31654507\/ccs","m54146_190729_151026\/31851054\/ccs","m54146_190729_151026\/32572156\/ccs","m54146_190729_151026\/32768401\/ccs","m54146_190729_151026\/32964870\/ccs","m54146_190729_151026\/33162146\/ccs","m54146_190729_151026\/33227083\/ccs","m54146_190729_151026\/33489333\/ccs","m54146_190729_151026\/33620655\/ccs","m54146_190729_151026\/34078884\/ccs","m54146_190729_151026\/73990660\/ccs","m54146_190729_151026\/17301783\/ccs","m54146_190729_151026\/42664008\/ccs","m54146_190729_151026\/44172039\/ccs","m54146_190729_151026\/32899794\/ccs","m54146_190729_151026\/4522746\/ccs","m54146_190729_151026\/4784209\/ccs","m54146_190729_151026\/5046538\/ccs","m54146_190729_151026\/5308853\/ccs","m54146_190729_151026\/5308991\/ccs","m54146_190729_151026\/5571329\/ccs","m54146_190729_151026\/6029436\/ccs","m54146_190729_151026\/6161369\/ccs","m54146_190729_151026\/6685692\/ccs","m54146_190729_151026\/7143759\/ccs","m54146_190729_151026\/7471838\/ccs","m54146_190729_151026\/7733482\/ccs","m54146_190729_151026\/7864538\/ccs","m54146_190729_151026\/8061446\/ccs","m54146_190729_151026\/8192725\/ccs","m54146_190729_151026\/8585662\/ccs","m54146_190729_151026\/8913789\/ccs","m54146_190729_151026\/9634622\/ccs","m54146_190729_151026\/10486419\/ccs","m54146_190729_151026\/10551503\/ccs","m54146_190729_151026\/34145180\/ccs","m54146_190729_151026\/34275573\/ccs","m54146_190729_151026\/34734848\/ccs","m54146_190729_151026\/34734870\/ccs","m54146_190729_151026\/34996783\/ccs","m54146_190729_151026\/35259223\/ccs","m54146_190729_151026\/36045787\/ccs","m54146_190729_151026\/36176527\/ccs","m54146_190729_151026\/37356372\/ccs","m54146_190729_151026\/38273472\/ccs","m54146_190729_151026\/38535492\/ccs","m54146_190729_151026\/38535971\/ccs","m54146_190729_151026\/38600781\/ccs","m54146_190729_151026\/38732150\/ccs","m54146_190729_151026\/39256403\/ccs","m54146_190729_151026\/39977429\/ccs","m54146_190729_151026\/40108225\/ccs","m54146_190729_151026\/40239738\/ccs","m54146_190729_151026\/40436038\/ccs","m54146_190729_151026\/42140635\/ccs","m54146_190729_151026\/42205532\/ccs","m54146_190729_151026\/42402253\/ccs","m54146_190729_151026\/42926618\/ccs","m54146_190729_151026\/42992354\/ccs","m54146_190729_151026\/43712797\/ccs","m54146_190729_151026\/43975300\/ccs","m54146_190729_151026\/44302906\/ccs","m54146_190729_151026\/44565162\/ccs","m54146_190729_151026\/44696083\/ccs","m54146_190729_151026\/45744484\/ccs","m54146_190729_151026\/45810065\/ccs","m54146_190729_151026\/46138142\/ccs","m54146_190729_151026\/46465399\/ccs","m54146_190729_151026\/47055627\/ccs","m54146_190729_151026\/47579710\/ccs","m54146_190729_151026\/47645523\/ccs","m54146_190729_151026\/47841509\/ccs","m54146_190729_151026\/48169369\/ccs","m54146_190729_151026\/48693607\/ccs","m54146_190729_151026\/49218260\/ccs","m54146_190729_151026\/49283691\/ccs","m54146_190729_151026\/49807644\/ccs","m54146_190729_151026\/50200786\/ccs","m54146_190729_151026\/50398050\/ccs","m54146_190729_151026\/50463081\/ccs","m54146_190729_151026\/50790635\/ccs","m54146_190729_151026\/51905299\/ccs","m54146_190729_151026\/52035932\/ccs","m54146_190729_151026\/52101324\/ccs","m54146_190729_151026\/52101748\/ccs","m54146_190729_151026\/52232453\/ccs","m54146_190729_151026\/52756824\/ccs","m54146_190729_151026\/52822238\/ccs","m54146_190729_151026\/53019124\/ccs","m54146_190729_151026\/53215402\/ccs","m54146_190729_151026\/54264582\/ccs","m54146_190729_151026\/54460545\/ccs","m54146_190729_151026\/54526318\/ccs","m54146_190729_151026\/54788889\/ccs","m54146_190729_151026\/54985075\/ccs","m54146_190729_151026\/54985573\/ccs","m54146_190729_151026\/55509817\/ccs","m54146_190729_151026\/56295658\/ccs","m54146_190729_151026\/56427245\/ccs","m54146_190729_151026\/56689179\/ccs","m54146_190729_151026\/56885883\/ccs","m54146_190729_151026\/56886030\/ccs","m54146_190729_151026\/58131106\/ccs","m54146_190729_151026\/58327665\/ccs","m54146_190729_151026\/58458362\/ccs","m54146_190729_151026\/58523738\/ccs","m54146_190729_151026\/58589469\/ccs","m54146_190729_151026\/58655528\/ccs","m54146_190729_151026\/59638583\/ccs","m54146_190729_151026\/60031190\/ccs","m54146_190729_151026\/60621500\/ccs","m54146_190729_151026\/60752174\/ccs","m54146_190729_151026\/60949483\/ccs","m54146_190729_151026\/61538883\/ccs","m54146_190729_151026\/61604272\/ccs","m54146_190729_151026\/61997850\/ccs","m54146_190729_151026\/10879733\/ccs","m54146_190729_151026\/11535207\/ccs","m54146_190729_151026\/11600723\/ccs","m54146_190729_151026\/11600768\/ccs","m54146_190729_151026\/11862277\/ccs","m54146_190729_151026\/11862638\/ccs","m54146_190729_151026\/12649173\/ccs","m54146_190729_151026\/12714525\/ccs","m54146_190729_151026\/12714707\/ccs","m54146_190729_151026\/12845217\/ccs","m54146_190729_151026\/12976362\/ccs","m54146_190729_151026\/13173091\/ccs","m54146_190729_151026\/13566088\/ccs","m54146_190729_151026\/62784303\/ccs","m54146_190729_151026\/63177153\/ccs","m54146_190729_151026\/63439634\/ccs","m54146_190729_151026\/64291061\/ccs","m54146_190729_151026\/64618676\/ccs","m54146_190729_151026\/64684183\/ccs","m54146_190729_151026\/65012627\/ccs","m54146_190729_151026\/65274838\/ccs","m54146_190729_151026\/65471023\/ccs","m54146_190729_151026\/65732711\/ccs","m54146_190729_151026\/66388197\/ccs","m54146_190729_151026\/66585527\/ccs","m54146_190729_151026\/67437109\/ccs","m54146_190729_151026\/68026960\/ccs","m54146_190729_151026\/68485216\/ccs","m54146_190729_151026\/69272261\/ccs","m54146_190729_151026\/69468831\/ccs","m54146_190729_151026\/69862139\/ccs","m54146_190729_151026\/69926991\/ccs","m54146_190729_151026\/70452103\/ccs","m54146_190729_151026\/71172531\/ccs","m54146_190729_151026\/71434583\/ccs","m54146_190729_151026\/72680339\/ccs","m54146_190729_151026\/73007752\/ccs","m54146_190729_151026\/73073304\/ccs","m54146_190729_151026\/73269845\/ccs","m54146_190729_151026\/73662640\/ccs","m54146_190729_151026\/73794380\/ccs","m54146_190729_151026\/74383634\/ccs","m54146_190729_151026\/14286929\/ccs","m54146_190729_151026\/14746403\/ccs","m54146_190729_151026\/14877009\/ccs","m54146_190729_151026\/15007837\/ccs","m54146_190729_151026\/15008508\/ccs","m54146_190729_151026\/15401683\/ccs","m54146_190729_151026\/15598107\/ccs","m54146_190729_151026\/15598547\/ccs","m54146_190729_151026\/16056572\/ccs","m54146_190729_151026\/16515139\/ccs","m54146_190729_151026\/17105751\/ccs","m54146_190729_151026\/17170725\/ccs","m54146_190729_151026\/17433174\/ccs","m54146_190729_151026\/17694882\/ccs","m54146_190729_151026\/17891481\/ccs","m54146_190729_151026\/18285500\/ccs","m54146_190729_151026\/18481608\/ccs","m54146_190729_151026\/18481958\/ccs","m54146_190729_151026\/18612474\/ccs","m54146_190729_151026\/18743371\/ccs","m54146_190729_151026\/18809478\/ccs","m54146_190729_151026\/18874680\/ccs","m54146_190729_151026\/19267994\/ccs","m54146_190729_151026\/19661278\/ccs","m54146_190729_151026\/19857726\/ccs","m54146_190729_151026\/19923345\/ccs","m54146_190729_151026\/20381910\/ccs","m54146_190729_151026\/20710302\/ccs","m54146_190729_151026\/20775794\/ccs","m54146_190729_151026\/20971969\/ccs","m54146_190729_151026\/21037276\/ccs","m54146_190729_151026\/21562298\/ccs","m54146_190729_151026\/21627242\/ccs","m54146_190729_151026\/22152082\/ccs","m54146_190729_151026\/22282533\/ccs","m54146_190729_151026\/22414228\/ccs","m54146_190729_151026\/22479054\/ccs","m54146_190729_151026\/22610541\/ccs","m54146_190729_151026\/22807448\/ccs","m54146_190729_151026\/23069307\/ccs","m54146_190729_151026\/23266227\/ccs","m54146_190729_151026\/23397211\/ccs","m54146_190729_151026\/23593568\/ccs","m54146_190729_151026\/23790591\/ccs","m54146_190729_151026\/24052182\/ccs","m54146_190729_151026\/24314106\/ccs","m54146_190729_151026\/24838327\/ccs","m54146_190729_151026\/25166000\/ccs","m54146_190729_151026\/25231598\/ccs","m54146_190729_151026\/26542411\/ccs","m54146_190729_151026\/26542697\/ccs","m54146_190729_151026\/27394303\/ccs","m54146_190729_151026\/27459905\/ccs","m54146_190729_151026\/27525367\/ccs","m54146_190729_151026\/27656717\/ccs","m54146_190729_151026\/28181374\/ccs","m54146_190729_151026\/28312472\/ccs","m54146_190729_151026\/28312527\/ccs","m54146_190729_151026\/28639996\/ccs","m54146_190729_151026\/28640019\/ccs","m54146_190729_151026\/29163941\/ccs","m54146_190729_151026\/29229562\/ccs","m54146_190729_151026\/29491351\/ccs","m54146_190729_151026\/29884979\/ccs","m54146_190729_151026\/29950672\/ccs","m54146_190729_151026\/30081118\/ccs","m54146_190729_151026\/30409141\/ccs","m54146_190729_151026\/30736889\/ccs","m54146_190729_151026\/30933608\/ccs","m54146_190729_151026\/30933776\/ccs","m54146_190729_151026\/32113003\/ccs","m54146_190729_151026\/32244508\/ccs","m54146_190729_151026\/32506107\/ccs","m54146_190729_151026\/32637026\/ccs","m54146_190729_151026\/32834320\/ccs","m54146_190729_151026\/32834497\/ccs","m54146_190729_151026\/33358554\/ccs","m54146_190729_151026\/34079568\/ccs","m54146_190729_151026\/34734347\/ccs","m54146_190729_151026\/56558014\/ccs","m54146_190729_151026\/15401494\/ccs","m54146_190729_151026\/43385042\/ccs","m54146_190729_151026\/6750324\/ccs","m54146_190729_151026\/44761401\/ccs","m54146_190729_151026\/25624914\/ccs","m54146_190729_151026\/15007861\/ccs","m54146_190729_151026\/69140833\/ccs","m54146_190729_151026\/10093407\/ccs","m54146_190729_151026\/33227710\/ccs","m54146_190729_151026\/46661970\/ccs","m54146_190729_151026\/28180655\/ccs","m54146_190729_151026\/51380534\/ccs","m54146_190729_151026\/14483961\/ccs","m54146_190729_151026\/4325473\/ccs","m54146_190729_151026\/4653259\/ccs","m54146_190729_151026\/5046967\/ccs","m54146_190729_151026\/5571201\/ccs","m54146_190729_151026\/5571342\/ccs","m54146_190729_151026\/5898533\/ccs","m54146_190729_151026\/6488950\/ccs","m54146_190729_151026\/6554079\/ccs","m54146_190729_151026\/6620114\/ccs","m54146_190729_151026\/6685615\/ccs","m54146_190729_151026\/6815844\/ccs","m54146_190729_151026\/7143829\/ccs","m54146_190729_151026\/7144308\/ccs","m54146_190729_151026\/7734082\/ccs","m54146_190729_151026\/9306378\/ccs","m54146_190729_151026\/9437470\/ccs","m54146_190729_151026\/9568502\/ccs","m54146_190729_151026\/9699578\/ccs","m54146_190729_151026\/9699636\/ccs","m54146_190729_151026\/9765206\/ccs","m54146_190729_151026\/9765494\/ccs","m54146_190729_151026\/10027771\/ccs","m54146_190729_151026\/10486416\/ccs","m54146_190729_151026\/10617438\/ccs","m54146_190729_151026\/34210794\/ccs","m54146_190729_151026\/34341055\/ccs","m54146_190729_151026\/34930944\/ccs","m54146_190729_151026\/35258928\/ccs","m54146_190729_151026\/35520881\/ccs","m54146_190729_151026\/35586932\/ccs","m54146_190729_151026\/36045705\/ccs","m54146_190729_151026\/36569316\/ccs","m54146_190729_151026\/36635059\/ccs","m54146_190729_151026\/36766631\/ccs","m54146_190729_151026\/36962942\/ccs","m54146_190729_151026\/37225131\/ccs","m54146_190729_151026\/37749372\/ccs","m54146_190729_151026\/38273659\/ccs","m54146_190729_151026\/39191014\/ccs","m54146_190729_151026\/39452843\/ccs","m54146_190729_151026\/39846446\/ccs","m54146_190729_151026\/39977662\/ccs","m54146_190729_151026\/40304855\/ccs","m54146_190729_151026\/40305226\/ccs","m54146_190729_151026\/40305355\/ccs","m54146_190729_151026\/41025707\/ccs","m54146_190729_151026\/41156771\/ccs","m54146_190729_151026\/41157501\/ccs","m54146_190729_151026\/41222219\/ccs","m54146_190729_151026\/41288276\/ccs","m54146_190729_151026\/41747355\/ccs","m54146_190729_151026\/42140487\/ccs","m54146_190729_151026\/42270976\/ccs","m54146_190729_151026\/42271127\/ccs","m54146_190729_151026\/42468258\/ccs","m54146_190729_151026\/42664830\/ccs","m54146_190729_151026\/43451247\/ccs","m54146_190729_151026\/43844243\/ccs","m54146_190729_151026\/44499737\/ccs","m54146_190729_151026\/44827337\/ccs","m54146_190729_151026\/44892278\/ccs","m54146_190729_151026\/45024213\/ccs","m54146_190729_151026\/45220050\/ccs","m54146_190729_151026\/45548445\/ccs","m54146_190729_151026\/45744423\/ccs","m54146_190729_151026\/45744558\/ccs","m54146_190729_151026\/46924086\/ccs","m54146_190729_151026\/47382876\/ccs","m54146_190729_151026\/47645043\/ccs","m54146_190729_151026\/47972764\/ccs","m54146_190729_151026\/47972873\/ccs","m54146_190729_151026\/48038024\/ccs","m54146_190729_151026\/48104279\/ccs","m54146_190729_151026\/48890538\/ccs","m54146_190729_151026\/49086861\/ccs","m54146_190729_151026\/49087200\/ccs","m54146_190729_151026\/50004672\/ccs","m54146_190729_151026\/50332465\/ccs","m54146_190729_151026\/50463139\/ccs","m54146_190729_151026\/50463167\/ccs","m54146_190729_151026\/51118224\/ccs","m54146_190729_151026\/51184607\/ccs","m54146_190729_151026\/51380781\/ccs","m54146_190729_151026\/51381049\/ccs","m54146_190729_151026\/51511898\/ccs","m54146_190729_151026\/51970981\/ccs","m54146_190729_151026\/52036153\/ccs","m54146_190729_151026\/52166747\/ccs","m54146_190729_151026\/52494969\/ccs","m54146_190729_151026\/52560613\/ccs","m54146_190729_151026\/53018801\/ccs","m54146_190729_151026\/53149918\/ccs","m54146_190729_151026\/53280951\/ccs","m54146_190729_151026\/53478069\/ccs","m54146_190729_151026\/53478191\/ccs","m54146_190729_151026\/54133282\/ccs","m54146_190729_151026\/54526091\/ccs","m54146_190729_151026\/54985346\/ccs","m54146_190729_151026\/54985456\/ccs","m54146_190729_151026\/54985505\/ccs","m54146_190729_151026\/55837071\/ccs","m54146_190729_151026\/56099770\/ccs","m54146_190729_151026\/56230743\/ccs","m54146_190729_151026\/56558182\/ccs","m54146_190729_151026\/57933920\/ccs","m54146_190729_151026\/58196500\/ccs","m54146_190729_151026\/59900566\/ccs","m54146_190729_151026\/60031620\/ccs","m54146_190729_151026\/60293804\/ccs","m54146_190729_151026\/60424338\/ccs","m54146_190729_151026\/60555940\/ccs","m54146_190729_151026\/60620865\/ccs","m54146_190729_151026\/60883602\/ccs","m54146_190729_151026\/61866124\/ccs","m54146_190729_151026\/61997846\/ccs","m54146_190729_151026\/62652519\/ccs","m54146_190729_151026\/10748029\/ccs","m54146_190729_151026\/10813905\/ccs","m54146_190729_151026\/11141916\/ccs","m54146_190729_151026\/11404105\/ccs","m54146_190729_151026\/12190125\/ccs","m54146_190729_151026\/12583762\/ccs","m54146_190729_151026\/12976281\/ccs","m54146_190729_151026\/12976663\/ccs","m54146_190729_151026\/13173577\/ccs","m54146_190729_151026\/13304042\/ccs","m54146_190729_151026\/63898419\/ccs","m54146_190729_151026\/63963523\/ccs","m54146_190729_151026\/64094436\/ccs","m54146_190729_151026\/64225408\/ccs","m54146_190729_151026\/64291760\/ccs","m54146_190729_151026\/64618792\/ccs","m54146_190729_151026\/65077343\/ccs","m54146_190729_151026\/65143358\/ccs","m54146_190729_151026\/65208469\/ccs","m54146_190729_151026\/65536382\/ccs","m54146_190729_151026\/65536747\/ccs","m54146_190729_151026\/65799098\/ccs","m54146_190729_151026\/66061004\/ccs","m54146_190729_151026\/66781438\/ccs","m54146_190729_151026\/67044209\/ccs","m54146_190729_151026\/67371245\/ccs","m54146_190729_151026\/67371256\/ccs","m54146_190729_151026\/67830328\/ccs","m54146_190729_151026\/67896018\/ccs","m54146_190729_151026\/68092577\/ccs","m54146_190729_151026\/68878499\/ccs","m54146_190729_151026\/69009577\/ccs","m54146_190729_151026\/69141065\/ccs","m54146_190729_151026\/69337839\/ccs","m54146_190729_151026\/69599877\/ccs","m54146_190729_151026\/69599982\/ccs","m54146_190729_151026\/69730400\/ccs","m54146_190729_151026\/69730881\/ccs","m54146_190729_151026\/69731220\/ccs","m54146_190729_151026\/70255083\/ccs","m54146_190729_151026\/70582880\/ccs","m54146_190729_151026\/70648028\/ccs","m54146_190729_151026\/71500179\/ccs","m54146_190729_151026\/71565591\/ccs","m54146_190729_151026\/71631841\/ccs","m54146_190729_151026\/71893252\/ccs","m54146_190729_151026\/72024668\/ccs","m54146_190729_151026\/72155857\/ccs","m54146_190729_151026\/72220907\/ccs","m54146_190729_151026\/73990673\/ccs","m54146_190729_151026\/74122072\/ccs","m54146_190729_151026\/74777227\/ccs","m54146_190729_151026\/74842961\/ccs","m54146_190729_151026\/13697258\/ccs","m54146_190729_151026\/13763069\/ccs","m54146_190729_151026\/13828811\/ccs","m54146_190729_151026\/14091071\/ccs","m54146_190729_151026\/14156304\/ccs","m54146_190729_151026\/16122770\/ccs","m54146_190729_151026\/16187763\/ccs","m54146_190729_151026\/16253288\/ccs","m54146_190729_151026\/16450052\/ccs","m54146_190729_151026\/16515819\/ccs","m54146_190729_151026\/17170716\/ccs","m54146_190729_151026\/17236244\/ccs","m54146_190729_151026\/17957386\/ccs","m54146_190729_151026\/18219539\/ccs","m54146_190729_151026\/18612461\/ccs","m54146_190729_151026\/19399298\/ccs","m54146_190729_151026\/19464634\/ccs","m54146_190729_151026\/19595921\/ccs","m54146_190729_151026\/19792200\/ccs","m54146_190729_151026\/19988762\/ccs","m54146_190729_151026\/20120490\/ccs","m54146_190729_151026\/20644439\/ccs","m54146_190729_151026\/20709716\/ccs","m54146_190729_151026\/21627162\/ccs","m54146_190729_151026\/21692995\/ccs","m54146_190729_151026\/22020919\/ccs","m54146_190729_151026\/22938062\/ccs","m54146_190729_151026\/23593934\/ccs","m54146_190729_151026\/23789672\/ccs","m54146_190729_151026\/23790537\/ccs","m54146_190729_151026\/23855630\/ccs","m54146_190729_151026\/23921042\/ccs","m54146_190729_151026\/24117810\/ccs","m54146_190729_151026\/24510827\/ccs","m54146_190729_151026\/24641863\/ccs","m54146_190729_151026\/25100362\/ccs","m54146_190729_151026\/25231793\/ccs","m54146_190729_151026\/25559763\/ccs","m54146_190729_151026\/26543009\/ccs","m54146_190729_151026\/27001092\/ccs","m54146_190729_151026\/27656287\/ccs","m54146_190729_151026\/28050047\/ccs","m54146_190729_151026\/28639686\/ccs","m54146_190729_151026\/29033197\/ccs","m54146_190729_151026\/29295569\/ccs","m54146_190729_151026\/29622638\/ccs","m54146_190729_151026\/29819391\/ccs","m54146_190729_151026\/29950632\/ccs","m54146_190729_151026\/30212635\/ccs","m54146_190729_151026\/30868008\/ccs","m54146_190729_151026\/31261546\/ccs","m54146_190729_151026\/31326936\/ccs","m54146_190729_151026\/31392070\/ccs","m54146_190729_151026\/31523532\/ccs","m54146_190729_151026\/31654225\/ccs","m54146_190729_151026\/32179183\/ccs","m54146_190729_151026\/33227177\/ccs","m54146_190729_151026\/39060233\/ccs","m54146_190729_151026\/6291548\/ccs","m54146_190729_151026\/16253079\/ccs","m54146_190729_151026\/70583115\/ccs","m54146_190729_151026\/46334017\/ccs","m54146_190729_151026\/18088478\/ccs","m54146_190729_151026\/29950028\/ccs","m54146_190729_151026\/4195234\/ccs","m54146_190729_151026\/4325633\/ccs","m54146_190729_151026\/4456526\/ccs","m54146_190729_151026\/4522964\/ccs","m54146_190729_151026\/4522987\/ccs","m54146_190729_151026\/4719571\/ccs","m54146_190729_151026\/4784712\/ccs","m54146_190729_151026\/5046779\/ccs","m54146_190729_151026\/5308917\/ccs","m54146_190729_151026\/5505752\/ccs","m54146_190729_151026\/6029588\/ccs","m54146_190729_151026\/6161321\/ccs","m54146_190729_151026\/6357816\/ccs","m54146_190729_151026\/6488263\/ccs","m54146_190729_151026\/6488265\/ccs","m54146_190729_151026\/6488883\/ccs","m54146_190729_151026\/6619705\/ccs","m54146_190729_151026\/6619967\/ccs","m54146_190729_151026\/6685284\/ccs","m54146_190729_151026\/6816072\/ccs","m54146_190729_151026\/7013014\/ccs","m54146_190729_151026\/7471203\/ccs","m54146_190729_151026\/7602844\/ccs","m54146_190729_151026\/7930309\/ccs","m54146_190729_151026\/8192915\/ccs","m54146_190729_151026\/8257924\/ccs","m54146_190729_151026\/8650866\/ccs","m54146_190729_151026\/8716745\/ccs","m54146_190729_151026\/8913189\/ccs","m54146_190729_151026\/9044290\/ccs","m54146_190729_151026\/9503704\/ccs","m54146_190729_151026\/9569204\/ccs","m54146_190729_151026\/9700281\/ccs","m54146_190729_151026\/9765854\/ccs","m54146_190729_151026\/9831273\/ccs","m54146_190729_151026\/10617706\/ccs","m54146_190729_151026\/34341040\/ccs","m54146_190729_151026\/34341823\/ccs","m54146_190729_151026\/34538366\/ccs","m54146_190729_151026\/34669114\/ccs","m54146_190729_151026\/35324191\/ccs","m54146_190729_151026\/35652063\/ccs","m54146_190729_151026\/35783177\/ccs","m54146_190729_151026\/36438859\/ccs","m54146_190729_151026\/36700761\/ccs","m54146_190729_151026\/36701078\/ccs","m54146_190729_151026\/36896927\/ccs","m54146_190729_151026\/37487011\/ccs","m54146_190729_151026\/37683501\/ccs","m54146_190729_151026\/38142103\/ccs","m54146_190729_151026\/38207750\/ccs","m54146_190729_151026\/38600836\/ccs","m54146_190729_151026\/38667124\/ccs","m54146_190729_151026\/38797943\/ccs","m54146_190729_151026\/38798061\/ccs","m54146_190729_151026\/39125303\/ccs","m54146_190729_151026\/39125857\/ccs","m54146_190729_151026\/39322121\/ccs","m54146_190729_151026\/39387812\/ccs","m54146_190729_151026\/39453136\/ccs","m54146_190729_151026\/39518801\/ccs","m54146_190729_151026\/39977551\/ccs","m54146_190729_151026\/40370394\/ccs","m54146_190729_151026\/40502117\/ccs","m54146_190729_151026\/40632504\/ccs","m54146_190729_151026\/40698155\/ccs","m54146_190729_151026\/41222213\/ccs","m54146_190729_151026\/41353330\/ccs","m54146_190729_151026\/41419310\/ccs","m54146_190729_151026\/41485060\/ccs","m54146_190729_151026\/41550769\/ccs","m54146_190729_151026\/41681164\/ccs","m54146_190729_151026\/41747219\/ccs","m54146_190729_151026\/42205735\/ccs","m54146_190729_151026\/42861523\/ccs","m54146_190729_151026\/43188477\/ccs","m54146_190729_151026\/43450918\/ccs","m54146_190729_151026\/43712768\/ccs","m54146_190729_151026\/43713494\/ccs","m54146_190729_151026\/43844121\/ccs","m54146_190729_151026\/44172032\/ccs","m54146_190729_151026\/44237566\/ccs","m54146_190729_151026\/44827262\/ccs","m54146_190729_151026\/44957843\/ccs","m54146_190729_151026\/44957911\/ccs","m54146_190729_151026\/44958531\/ccs","m54146_190729_151026\/45285719\/ccs","m54146_190729_151026\/45417279\/ccs","m54146_190729_151026\/45613206\/ccs","m54146_190729_151026\/45679381\/ccs","m54146_190729_151026\/45941400\/ccs","m54146_190729_151026\/46006420\/ccs","m54146_190729_151026\/46531260\/ccs","m54146_190729_151026\/46596176\/ccs","m54146_190729_151026\/46859245\/ccs","m54146_190729_151026\/46924359\/ccs","m54146_190729_151026\/47055196\/ccs","m54146_190729_151026\/47120904\/ccs","m54146_190729_151026\/47317390\/ccs","m54146_190729_151026\/47317851\/ccs","m54146_190729_151026\/47448524\/ccs","m54146_190729_151026\/47644918\/ccs","m54146_190729_151026\/47776189\/ccs","m54146_190729_151026\/47842080\/ccs","m54146_190729_151026\/48038131\/ccs","m54146_190729_151026\/48169571\/ccs","m54146_190729_151026\/48234926\/ccs","m54146_190729_151026\/48235417\/ccs","m54146_190729_151026\/48759649\/ccs","m54146_190729_151026\/49087034\/ccs","m54146_190729_151026\/49217643\/ccs","m54146_190729_151026\/49283988\/ccs","m54146_190729_151026\/49349393\/ccs","m54146_190729_151026\/49349481\/ccs","m54146_190729_151026\/49545657\/ccs","m54146_190729_151026\/50004542\/ccs","m54146_190729_151026\/50200836\/ccs","m54146_190729_151026\/50200899\/ccs","m54146_190729_151026\/50201241\/ccs","m54146_190729_151026\/50594461\/ccs","m54146_190729_151026\/50725379\/ccs","m54146_190729_151026\/50790530\/ccs","m54146_190729_151026\/51118297\/ccs","m54146_190729_151026\/51118584\/ccs","m54146_190729_151026\/51183886\/ccs","m54146_190729_151026\/51315617\/ccs","m54146_190729_151026\/51380711\/ccs","m54146_190729_151026\/51511705\/ccs","m54146_190729_151026\/51774056\/ccs","m54146_190729_151026\/51774213\/ccs","m54146_190729_151026\/51839227\/ccs","m54146_190729_151026\/52035730\/ccs","m54146_190729_151026\/52035899\/ccs","m54146_190729_151026\/52036266\/ccs","m54146_190729_151026\/52233058\/ccs","m54146_190729_151026\/52494486\/ccs","m54146_190729_151026\/52560169\/ccs","m54146_190729_151026\/52953614\/ccs","m54146_190729_151026\/53019240\/ccs","m54146_190729_151026\/53085010\/ccs","m54146_190729_151026\/53543849\/ccs","m54146_190729_151026\/54199154\/ccs","m54146_190729_151026\/54460868\/ccs","m54146_190729_151026\/54592141\/ccs","m54146_190729_151026\/54657214\/ccs","m54146_190729_151026\/54853901\/ccs","m54146_190729_151026\/54919411\/ccs","m54146_190729_151026\/54920027\/ccs","m54146_190729_151026\/54984902\/ccs","m54146_190729_151026\/54985683\/ccs","m54146_190729_151026\/55115847\/ccs","m54146_190729_151026\/55116431\/ccs","m54146_190729_151026\/55181608\/ccs","m54146_190729_151026\/55378589\/ccs","m54146_190729_151026\/55378600\/ccs","m54146_190729_151026\/55509786\/ccs","m54146_190729_151026\/56296106\/ccs","m54146_190729_151026\/56492935\/ccs","m54146_190729_151026\/56623716\/ccs","m54146_190729_151026\/56885589\/ccs","m54146_190729_151026\/56950974\/ccs","m54146_190729_151026\/57409618\/ccs","m54146_190729_151026\/57606678\/ccs","m54146_190729_151026\/57672542\/ccs","m54146_190729_151026\/57803351\/ccs","m54146_190729_151026\/57933935\/ccs","m54146_190729_151026\/58131428\/ccs","m54146_190729_151026\/58327451\/ccs","m54146_190729_151026\/58523852\/ccs","m54146_190729_151026\/58654827\/ccs","m54146_190729_151026\/58720505\/ccs","m54146_190729_151026\/58720783\/ccs","m54146_190729_151026\/58721128\/ccs","m54146_190729_151026\/58786293\/ccs","m54146_190729_151026\/58786719\/ccs","m54146_190729_151026\/58983391\/ccs","m54146_190729_151026\/59376239\/ccs","m54146_190729_151026\/59637892\/ccs","m54146_190729_151026\/59704025\/ccs","m54146_190729_151026\/59704057\/ccs","m54146_190729_151026\/59835032\/ccs","m54146_190729_151026\/60031137\/ccs","m54146_190729_151026\/60097435\/ccs","m54146_190729_151026\/60228214\/ccs","m54146_190729_151026\/60228496\/ccs","m54146_190729_151026\/60751989\/ccs","m54146_190729_151026\/60883733\/ccs","m54146_190729_151026\/61277059\/ccs","m54146_190729_151026\/61670217\/ccs","m54146_190729_151026\/61866863\/ccs","m54146_190729_151026\/61866933\/ccs","m54146_190729_151026\/62063377\/ccs","m54146_190729_151026\/62128213\/ccs","m54146_190729_151026\/62128725\/ccs","m54146_190729_151026\/62194076\/ccs","m54146_190729_151026\/62390918\/ccs","m54146_190729_151026\/10683077\/ccs","m54146_190729_151026\/11076228\/ccs","m54146_190729_151026\/11207321\/ccs","m54146_190729_151026\/11272929\/ccs","m54146_190729_151026\/11403805\/ccs","m54146_190729_151026\/11534702\/ccs","m54146_190729_151026\/11600112\/ccs","m54146_190729_151026\/11796602\/ccs","m54146_190729_151026\/11796943\/ccs","m54146_190729_151026\/12124681\/ccs","m54146_190729_151026\/12125078\/ccs","m54146_190729_151026\/12452117\/ccs","m54146_190729_151026\/12517789\/ccs","m54146_190729_151026\/12845786\/ccs","m54146_190729_151026\/63177474\/ccs","m54146_190729_151026\/63242321\/ccs","m54146_190729_151026\/63243216\/ccs","m54146_190729_151026\/63373641\/ccs","m54146_190729_151026\/63635759\/ccs","m54146_190729_151026\/63701232\/ccs","m54146_190729_151026\/63897786\/ccs","m54146_190729_151026\/63963894\/ccs","m54146_190729_151026\/64291309\/ccs","m54146_190729_151026\/64356858\/ccs","m54146_190729_151026\/64422298\/ccs","m54146_190729_151026\/64553902\/ccs","m54146_190729_151026\/64881228\/ccs","m54146_190729_151026\/65471248\/ccs","m54146_190729_151026\/65929927\/ccs","m54146_190729_151026\/65995641\/ccs","m54146_190729_151026\/66191705\/ccs","m54146_190729_151026\/66257277\/ccs","m54146_190729_151026\/66257398\/ccs","m54146_190729_151026\/66322569\/ccs","m54146_190729_151026\/66322612\/ccs","m54146_190729_151026\/66323258\/ccs","m54146_190729_151026\/66781904\/ccs","m54146_190729_151026\/67174822\/ccs","m54146_190729_151026\/67240260\/ccs","m54146_190729_151026\/67240525\/ccs","m54146_190729_151026\/67371192\/ccs","m54146_190729_151026\/67371488\/ccs","m54146_190729_151026\/67371783\/ccs","m54146_190729_151026\/67436757\/ccs","m54146_190729_151026\/67436853\/ccs","m54146_190729_151026\/67699561\/ccs","m54146_190729_151026\/67895477\/ccs","m54146_190729_151026\/67961810\/ccs","m54146_190729_151026\/68158176\/ccs","m54146_190729_151026\/68289119\/ccs","m54146_190729_151026\/68420462\/ccs","m54146_190729_151026\/68550831\/ccs","m54146_190729_151026\/68878447\/ccs","m54146_190729_151026\/69010166\/ccs","m54146_190729_151026\/69141180\/ccs","m54146_190729_151026\/69206134\/ccs","m54146_190729_151026\/69337228\/ccs","m54146_190729_151026\/69337837\/ccs","m54146_190729_151026\/69402965\/ccs","m54146_190729_151026\/69403359\/ccs","m54146_190729_151026\/69468485\/ccs","m54146_190729_151026\/69665363\/ccs","m54146_190729_151026\/69665534\/ccs","m54146_190729_151026\/69731155\/ccs","m54146_190729_151026\/69795959\/ccs","m54146_190729_151026\/70123977\/ccs","m54146_190729_151026\/70124424\/ccs","m54146_190729_151026\/70582898\/ccs","m54146_190729_151026\/70844801\/ccs","m54146_190729_151026\/70844863\/ccs","m54146_190729_151026\/70844946\/ccs","m54146_190729_151026\/71106701\/ccs","m54146_190729_151026\/71172944\/ccs","m54146_190729_151026\/71172989\/ccs","m54146_190729_151026\/71761989\/ccs","m54146_190729_151026\/71827764\/ccs","m54146_190729_151026\/72024200\/ccs","m54146_190729_151026\/72024323\/ccs","m54146_190729_151026\/72155906\/ccs","m54146_190729_151026\/72352592\/ccs","m54146_190729_151026\/72548931\/ccs","m54146_190729_151026\/72548935\/ccs","m54146_190729_151026\/72614344\/ccs","m54146_190729_151026\/72680250\/ccs","m54146_190729_151026\/72745339\/ccs","m54146_190729_151026\/72941785\/ccs","m54146_190729_151026\/72941855\/ccs","m54146_190729_151026\/73204112\/ccs","m54146_190729_151026\/73204191\/ccs","m54146_190729_151026\/73597464\/ccs","m54146_190729_151026\/73991049\/ccs","m54146_190729_151026\/74186918\/ccs","m54146_190729_151026\/74252929\/ccs","m54146_190729_151026\/74318013\/ccs","m54146_190729_151026\/74449550\/ccs","m54146_190729_151026\/74646125\/ccs","m54146_190729_151026\/74777438\/ccs","m54146_190729_151026\/13959645\/ccs","m54146_190729_151026\/14025496\/ccs","m54146_190729_151026\/14156061\/ccs","m54146_190729_151026\/14811731\/ccs","m54146_190729_151026\/14942945\/ccs","m54146_190729_151026\/15008593\/ccs","m54146_190729_151026\/15073614\/ccs","m54146_190729_151026\/15335644\/ccs","m54146_190729_151026\/15598425\/ccs","m54146_190729_151026\/16056663\/ccs","m54146_190729_151026\/16057133\/ccs","m54146_190729_151026\/16449923\/ccs","m54146_190729_151026\/16450048\/ccs","m54146_190729_151026\/16515564\/ccs","m54146_190729_151026\/16515960\/ccs","m54146_190729_151026\/16908706\/ccs","m54146_190729_151026\/17105370\/ccs","m54146_190729_151026\/17170563\/ccs","m54146_190729_151026\/17170779\/ccs","m54146_190729_151026\/17236038\/ccs","m54146_190729_151026\/17236106\/ccs","m54146_190729_151026\/17302410\/ccs","m54146_190729_151026\/17629461\/ccs","m54146_190729_151026\/17694946\/ccs","m54146_190729_151026\/17760874\/ccs","m54146_190729_151026\/18022586\/ccs","m54146_190729_151026\/18088584\/ccs","m54146_190729_151026\/18088840\/ccs","m54146_190729_151026\/18154072\/ccs","m54146_190729_151026\/18350679\/ccs","m54146_190729_151026\/18350851\/ccs","m54146_190729_151026\/18546832\/ccs","m54146_190729_151026\/18547215\/ccs","m54146_190729_151026\/18875062\/ccs","m54146_190729_151026\/19006435\/ccs","m54146_190729_151026\/19071898\/ccs","m54146_190729_151026\/19202953\/ccs","m54146_190729_151026\/19465021\/ccs","m54146_190729_151026\/19595953\/ccs","m54146_190729_151026\/19727264\/ccs","m54146_190729_151026\/20381863\/ccs","m54146_190729_151026\/20578736\/ccs","m54146_190729_151026\/20644072\/ccs","m54146_190729_151026\/20644711\/ccs","m54146_190729_151026\/20709470\/ccs","m54146_190729_151026\/20841067\/ccs","m54146_190729_151026\/20906216\/ccs","m54146_190729_151026\/21037791\/ccs","m54146_190729_151026\/21299921\/ccs","m54146_190729_151026\/21496172\/ccs","m54146_190729_151026\/21496816\/ccs","m54146_190729_151026\/21627267\/ccs","m54146_190729_151026\/21693113\/ccs","m54146_190729_151026\/21889782\/ccs","m54146_190729_151026\/21889977\/ccs","m54146_190729_151026\/22020786\/ccs","m54146_190729_151026\/22217435\/ccs","m54146_190729_151026\/22282311\/ccs","m54146_190729_151026\/22282639\/ccs","m54146_190729_151026\/22348529\/ccs","m54146_190729_151026\/22414322\/ccs","m54146_190729_151026\/22610911\/ccs","m54146_190729_151026\/22807269\/ccs","m54146_190729_151026\/22872166\/ccs","m54146_190729_151026\/22872461\/ccs","m54146_190729_151026\/22938305\/ccs","m54146_190729_151026\/23855931\/ccs","m54146_190729_151026\/24118107\/ccs","m54146_190729_151026\/24510621\/ccs","m54146_190729_151026\/24642348\/ccs","m54146_190729_151026\/24838992\/ccs","m54146_190729_151026\/24903946\/ccs","m54146_190729_151026\/24904541\/ccs","m54146_190729_151026\/25428909\/ccs","m54146_190729_151026\/25494414\/ccs","m54146_190729_151026\/25624792\/ccs","m54146_190729_151026\/26018457\/ccs","m54146_190729_151026\/26083718\/ccs","m54146_190729_151026\/26280435\/ccs","m54146_190729_151026\/26346211\/ccs","m54146_190729_151026\/26476889\/ccs","m54146_190729_151026\/27066859\/ccs","m54146_190729_151026\/27067050\/ccs","m54146_190729_151026\/27132914\/ccs","m54146_190729_151026\/27197739\/ccs","m54146_190729_151026\/27198278\/ccs","m54146_190729_151026\/27198320\/ccs","m54146_190729_151026\/27263160\/ccs","m54146_190729_151026\/27591211\/ccs","m54146_190729_151026\/27853223\/ccs","m54146_190729_151026\/28050085\/ccs","m54146_190729_151026\/28246781\/ccs","m54146_190729_151026\/28311694\/ccs","m54146_190729_151026\/28639741\/ccs","m54146_190729_151026\/28639983\/ccs","m54146_190729_151026\/28967472\/ccs","m54146_190729_151026\/29360613\/ccs","m54146_190729_151026\/29360883\/ccs","m54146_190729_151026\/29491391\/ccs","m54146_190729_151026\/29491520\/ccs","m54146_190729_151026\/29557138\/ccs","m54146_190729_151026\/29688459\/ccs","m54146_190729_151026\/30015633\/ccs","m54146_190729_151026\/30212890\/ccs","m54146_190729_151026\/30408946\/ccs","m54146_190729_151026\/30409272\/ccs","m54146_190729_151026\/30409640\/ccs","m54146_190729_151026\/30474590\/ccs","m54146_190729_151026\/30474601\/ccs","m54146_190729_151026\/30540247\/ccs","m54146_190729_151026\/30540728\/ccs","m54146_190729_151026\/30671834\/ccs","m54146_190729_151026\/30736797\/ccs","m54146_190729_151026\/30802346\/ccs","m54146_190729_151026\/31064246\/ccs","m54146_190729_151026\/31195911\/ccs","m54146_190729_151026\/31392134\/ccs","m54146_190729_151026\/31851405\/ccs","m54146_190729_151026\/31916446\/ccs","m54146_190729_151026\/31916459\/ccs","m54146_190729_151026\/32179118\/ccs","m54146_190729_151026\/32244208\/ccs","m54146_190729_151026\/32244495\/ccs","m54146_190729_151026\/32441179\/ccs","m54146_190729_151026\/32899708\/ccs","m54146_190729_151026\/33030636\/ccs","m54146_190729_151026\/33357903\/ccs","m54146_190729_151026\/33686341\/ccs","m54146_190729_151026\/33882728\/ccs","m54146_190729_151026\/33947915\/ccs","m54146_190729_151026\/34013587\/ccs","m54146_190729_151026\/13435536\/ccs","m54146_190729_151026\/23790321\/ccs","m54146_190729_151026\/51773584\/ccs","m54146_190729_151026\/23724847\/ccs","m54146_190729_151026\/13238733\/ccs","m54146_190729_151026\/25821642\/ccs","m54146_190729_151026\/27460050\/ccs","m54146_190729_151026\/58458987\/ccs","m54146_190729_151026\/65733436\/ccs","m54146_190729_151026\/40698097\/ccs","m54146_190729_151026\/4326152\/ccs","m54146_190729_151026\/4391281\/ccs","m54146_190729_151026\/4654057\/ccs","m54146_190729_151026\/4981584\/ccs","m54146_190729_151026\/5374968\/ccs","m54146_190729_151026\/5702055\/ccs","m54146_190729_151026\/5833481\/ccs","m54146_190729_151026\/6357102\/ccs","m54146_190729_151026\/6488340\/ccs","m54146_190729_151026\/6488930\/ccs","m54146_190729_151026\/6751074\/ccs","m54146_190729_151026\/7209027\/ccs","m54146_190729_151026\/7340509\/ccs","m54146_190729_151026\/7405950\/ccs","m54146_190729_151026\/8257702\/ccs","m54146_190729_151026\/8258537\/ccs","m54146_190729_151026\/8520108\/ccs","m54146_190729_151026\/9175260\/ccs","m54146_190729_151026\/9437687\/ccs","m54146_190729_151026\/9437876\/ccs","m54146_190729_151026\/9962079\/ccs","m54146_190729_151026\/10289476\/ccs","m54146_190729_151026\/10354773\/ccs","m54146_190729_151026\/10551975\/ccs","m54146_190729_151026\/10617616\/ccs","m54146_190729_151026\/10617646\/ccs","m54146_190729_151026\/10617669\/ccs","m54146_190729_151026\/34276105\/ccs","m54146_190729_151026\/34341211\/ccs","m54146_190729_151026\/34472834\/ccs","m54146_190729_151026\/34603469\/ccs","m54146_190729_151026\/34800348\/ccs","m54146_190729_151026\/35193712\/ccs","m54146_190729_151026\/35258543\/ccs","m54146_190729_151026\/35586883\/ccs","m54146_190729_151026\/36110576\/ccs","m54146_190729_151026\/36176390\/ccs","m54146_190729_151026\/36176812\/ccs","m54146_190729_151026\/36241989\/ccs","m54146_190729_151026\/36242327\/ccs","m54146_190729_151026\/36635497\/ccs","m54146_190729_151026\/36700612\/ccs","m54146_190729_151026\/37093982\/ccs","m54146_190729_151026\/37224965\/ccs","m54146_190729_151026\/37552495\/ccs","m54146_190729_151026\/37617886\/ccs","m54146_190729_151026\/37749410\/ccs","m54146_190729_151026\/37749454\/ccs","m54146_190729_151026\/37814575\/ccs","m54146_190729_151026\/38404328\/ccs","m54146_190729_151026\/38601038\/ccs","m54146_190729_151026\/38667097\/ccs","m54146_190729_151026\/38928955\/ccs","m54146_190729_151026\/39191458\/ccs","m54146_190729_151026\/39387803\/ccs","m54146_190729_151026\/39518618\/ccs","m54146_190729_151026\/39584560\/ccs","m54146_190729_151026\/41288197\/ccs","m54146_190729_151026\/41419348\/ccs","m54146_190729_151026\/41419716\/ccs","m54146_190729_151026\/41549916\/ccs","m54146_190729_151026\/41550257\/ccs","m54146_190729_151026\/41877620\/ccs","m54146_190729_151026\/41943998\/ccs","m54146_190729_151026\/42074472\/ccs","m54146_190729_151026\/42336548\/ccs","m54146_190729_151026\/42598737\/ccs","m54146_190729_151026\/42599202\/ccs","m54146_190729_151026\/42992489\/ccs","m54146_190729_151026\/43057481\/ccs","m54146_190729_151026\/43582030\/ccs","m54146_190729_151026\/44106100\/ccs","m54146_190729_151026\/44106168\/ccs","m54146_190729_151026\/44172112\/ccs","m54146_190729_151026\/44302465\/ccs","m54146_190729_151026\/44368690\/ccs","m54146_190729_151026\/45810406\/ccs","m54146_190729_151026\/45941051\/ccs","m54146_190729_151026\/46072189\/ccs","m54146_190729_151026\/46400069\/ccs","m54146_190729_151026\/46661738\/ccs","m54146_190729_151026\/46727800\/ccs","m54146_190729_151026\/46924466\/ccs","m54146_190729_151026\/46989961\/ccs","m54146_190729_151026\/47186447\/ccs","m54146_190729_151026\/47776378\/ccs","m54146_190729_151026\/47972730\/ccs","m54146_190729_151026\/48956273\/ccs","m54146_190729_151026\/49152421\/ccs","m54146_190729_151026\/49283643\/ccs","m54146_190729_151026\/49348821\/ccs","m54146_190729_151026\/49938904\/ccs","m54146_190729_151026\/50004412\/ccs","m54146_190729_151026\/50201194\/ccs","m54146_190729_151026\/50659949\/ccs","m54146_190729_151026\/50856939\/ccs","m54146_190729_151026\/50922163\/ccs","m54146_190729_151026\/50987717\/ccs","m54146_190729_151026\/51774065\/ccs","m54146_190729_151026\/52035983\/ccs","m54146_190729_151026\/52036060\/ccs","m54146_190729_151026\/52036307\/ccs","m54146_190729_151026\/52166749\/ccs","m54146_190729_151026\/52626150\/ccs","m54146_190729_151026\/52757418\/ccs","m54146_190729_151026\/53543265\/ccs","m54146_190729_151026\/53608756\/ccs","m54146_190729_151026\/53674376\/ccs","m54146_190729_151026\/53805357\/ccs","m54146_190729_151026\/53870677\/ccs","m54146_190729_151026\/53870730\/ccs","m54146_190729_151026\/54395305\/ccs","m54146_190729_151026\/54526434\/ccs","m54146_190729_151026\/54591748\/ccs","m54146_190729_151026\/54723018\/ccs","m54146_190729_151026\/55182222\/ccs","m54146_190729_151026\/55574894\/ccs","m54146_190729_151026\/55640976\/ccs","m54146_190729_151026\/55902570\/ccs","m54146_190729_151026\/56557986\/ccs","m54146_190729_151026\/57213630\/ccs","m54146_190729_151026\/57475887\/ccs","m54146_190729_151026\/57802854\/ccs","m54146_190729_151026\/57869097\/ccs","m54146_190729_151026\/58131046\/ccs","m54146_190729_151026\/58262436\/ccs","m54146_190729_151026\/58327261\/ccs","m54146_190729_151026\/58327408\/ccs","m54146_190729_151026\/58393217\/ccs","m54146_190729_151026\/58458212\/ccs","m54146_190729_151026\/58786113\/ccs","m54146_190729_151026\/58851870\/ccs","m54146_190729_151026\/59048132\/ccs","m54146_190729_151026\/59507690\/ccs","m54146_190729_151026\/59769590\/ccs","m54146_190729_151026\/60096750\/ccs","m54146_190729_151026\/60490620\/ccs","m54146_190729_151026\/61276792\/ccs","m54146_190729_151026\/61342035\/ccs","m54146_190729_151026\/61604433\/ccs","m54146_190729_151026\/61735516\/ccs","m54146_190729_151026\/61997662\/ccs","m54146_190729_151026\/62391230\/ccs","m54146_190729_151026\/11075830\/ccs","m54146_190729_151026\/11337920\/ccs","m54146_190729_151026\/11665995\/ccs","m54146_190729_151026\/11797089\/ccs","m54146_190729_151026\/12255385\/ccs","m54146_190729_151026\/12517513\/ccs","m54146_190729_151026\/12583107\/ccs","m54146_190729_151026\/12714274\/ccs","m54146_190729_151026\/13042175\/ccs","m54146_190729_151026\/13173313\/ccs","m54146_190729_151026\/13369507\/ccs","m54146_190729_151026\/13566928\/ccs","m54146_190729_151026\/13631730\/ccs","m54146_190729_151026\/62849440\/ccs","m54146_190729_151026\/63046560\/ccs","m54146_190729_151026\/63242734\/ccs","m54146_190729_151026\/63373644\/ccs","m54146_190729_151026\/63438966\/ccs","m54146_190729_151026\/63570067\/ccs","m54146_190729_151026\/63570259\/ccs","m54146_190729_151026\/63636437\/ccs","m54146_190729_151026\/63832613\/ccs","m54146_190729_151026\/64290952\/ccs","m54146_190729_151026\/64356461\/ccs","m54146_190729_151026\/64488046\/ccs","m54146_190729_151026\/64553743\/ccs","m54146_190729_151026\/64618653\/ccs","m54146_190729_151026\/64619477\/ccs","m54146_190729_151026\/64750189\/ccs","m54146_190729_151026\/65011860\/ccs","m54146_190729_151026\/65340054\/ccs","m54146_190729_151026\/65667446\/ccs","m54146_190729_151026\/65733581\/ccs","m54146_190729_151026\/65864476\/ccs","m54146_190729_151026\/66060770\/ccs","m54146_190729_151026\/66191453\/ccs","m54146_190729_151026\/66388748\/ccs","m54146_190729_151026\/66846792\/ccs","m54146_190729_151026\/67174662\/ccs","m54146_190729_151026\/67175325\/ccs","m54146_190729_151026\/67240139\/ccs","m54146_190729_151026\/67896156\/ccs","m54146_190729_151026\/68616930\/ccs","m54146_190729_151026\/69141129\/ccs","m54146_190729_151026\/69599807\/ccs","m54146_190729_151026\/69664997\/ccs","m54146_190729_151026\/69927576\/ccs","m54146_190729_151026\/69927802\/ccs","m54146_190729_151026\/70189284\/ccs","m54146_190729_151026\/70385739\/ccs","m54146_190729_151026\/70386368\/ccs","m54146_190729_151026\/70386618\/ccs","m54146_190729_151026\/70451531\/ccs","m54146_190729_151026\/70517563\/ccs","m54146_190729_151026\/70583140\/ccs","m54146_190729_151026\/70844713\/ccs","m54146_190729_151026\/71238073\/ccs","m54146_190729_151026\/71303340\/ccs","m54146_190729_151026\/71565803\/ccs","m54146_190729_151026\/71762223\/ccs","m54146_190729_151026\/71827852\/ccs","m54146_190729_151026\/71828151\/ccs","m54146_190729_151026\/71959419\/ccs","m54146_190729_151026\/72024674\/ccs","m54146_190729_151026\/72745738\/ccs","m54146_190729_151026\/73138352\/ccs","m54146_190729_151026\/73990358\/ccs","m54146_190729_151026\/13828697\/ccs","m54146_190729_151026\/14221664\/ccs","m54146_190729_151026\/14811726\/ccs","m54146_190729_151026\/14942618\/ccs","m54146_190729_151026\/15008209\/ccs","m54146_190729_151026\/15073973\/ccs","m54146_190729_151026\/15139465\/ccs","m54146_190729_151026\/15335844\/ccs","m54146_190729_151026\/15663613\/ccs","m54146_190729_151026\/16449695\/ccs","m54146_190729_151026\/16580785\/ccs","m54146_190729_151026\/17105412\/ccs","m54146_190729_151026\/17170920\/ccs","m54146_190729_151026\/17302098\/ccs","m54146_190729_151026\/17695098\/ccs","m54146_190729_151026\/18350476\/ccs","m54146_190729_151026\/18350547\/ccs","m54146_190729_151026\/18482045\/ccs","m54146_190729_151026\/18547575\/ccs","m54146_190729_151026\/19071626\/ccs","m54146_190729_151026\/19137170\/ccs","m54146_190729_151026\/19660993\/ccs","m54146_190729_151026\/19792436\/ccs","m54146_190729_151026\/20382360\/ccs","m54146_190729_151026\/20579215\/ccs","m54146_190729_151026\/20775098\/ccs","m54146_190729_151026\/20906931\/ccs","m54146_190729_151026\/21037740\/ccs","m54146_190729_151026\/21168830\/ccs","m54146_190729_151026\/21496505\/ccs","m54146_190729_151026\/21758499\/ccs","m54146_190729_151026\/21824414\/ccs","m54146_190729_151026\/21889565\/ccs","m54146_190729_151026\/22741123\/ccs","m54146_190729_151026\/22741825\/ccs","m54146_190729_151026\/23135068\/ccs","m54146_190729_151026\/23265748\/ccs","m54146_190729_151026\/23397271\/ccs","m54146_190729_151026\/23790192\/ccs","m54146_190729_151026\/24051890\/ccs","m54146_190729_151026\/24510774\/ccs","m54146_190729_151026\/25297027\/ccs","m54146_190729_151026\/25428212\/ccs","m54146_190729_151026\/26148941\/ccs","m54146_190729_151026\/26214593\/ccs","m54146_190729_151026\/26280890\/ccs","m54146_190729_151026\/26346160\/ccs","m54146_190729_151026\/26411964\/ccs","m54146_190729_151026\/26739039\/ccs","m54146_190729_151026\/26739350\/ccs","m54146_190729_151026\/26804445\/ccs","m54146_190729_151026\/26804919\/ccs","m54146_190729_151026\/26870683\/ccs","m54146_190729_151026\/27197778\/ccs","m54146_190729_151026\/27525296\/ccs","m54146_190729_151026\/27918576\/ccs","m54146_190729_151026\/28050329\/ccs","m54146_190729_151026\/28574016\/ccs","m54146_190729_151026\/28902169\/ccs","m54146_190729_151026\/29229872\/ccs","m54146_190729_151026\/29294746\/ccs","m54146_190729_151026\/29688575\/ccs","m54146_190729_151026\/29753433\/ccs","m54146_190729_151026\/30015698\/ccs","m54146_190729_151026\/30015971\/ccs","m54146_190729_151026\/30212434\/ccs","m54146_190729_151026\/30540448\/ccs","m54146_190729_151026\/30606062\/ccs","m54146_190729_151026\/30737091\/ccs","m54146_190729_151026\/30802689\/ccs","m54146_190729_151026\/30998717\/ccs","m54146_190729_151026\/30998928\/ccs","m54146_190729_151026\/31064827\/ccs","m54146_190729_151026\/31129879\/ccs","m54146_190729_151026\/31195745\/ccs","m54146_190729_151026\/31261433\/ccs","m54146_190729_151026\/32178380\/ccs","m54146_190729_151026\/32179163\/ccs","m54146_190729_151026\/32310251\/ccs","m54146_190729_151026\/32506443\/ccs","m54146_190729_151026\/33620071\/ccs","m54146_190729_151026\/33817544\/ccs","m54146_190729_151026\/34013918\/ccs","m54146_190729_151026\/7799021\/ccs","m54146_190729_151026\/27066826\/ccs","m54146_190729_151026\/36307703\/ccs","m54146_190729_151026\/4849970\/ccs","m54146_190729_151026\/4916040\/ccs","m54146_190729_151026\/5046610\/ccs","m54146_190729_151026\/5374897\/ccs","m54146_190729_151026\/6291986\/ccs","m54146_190729_151026\/6619947\/ccs","m54146_190729_151026\/6881955\/ccs","m54146_190729_151026\/7209734\/ccs","m54146_190729_151026\/7274872\/ccs","m54146_190729_151026\/7733692\/ccs","m54146_190729_151026\/8126570\/ccs","m54146_190729_151026\/8651504\/ccs","m54146_190729_151026\/8979365\/ccs","m54146_190729_151026\/9109981\/ccs","m54146_190729_151026\/9241460\/ccs","m54146_190729_151026\/9503465\/ccs","m54146_190729_151026\/9569075\/ccs","m54146_190729_151026\/9961894\/ccs","m54146_190729_151026\/10027844\/ccs","m54146_190729_151026\/34275932\/ccs","m54146_190729_151026\/35193136\/ccs","m54146_190729_151026\/37683574\/ccs","m54146_190729_151026\/37749352\/ccs","m54146_190729_151026\/37880600\/ccs","m54146_190729_151026\/37945886\/ccs","m54146_190729_151026\/38732649\/ccs","m54146_190729_151026\/38797899\/ccs","m54146_190729_151026\/41157608\/ccs","m54146_190729_151026\/41353690\/ccs","m54146_190729_151026\/41419055\/ccs","m54146_190729_151026\/41419247\/ccs","m54146_190729_151026\/41485066\/ccs","m54146_190729_151026\/41681610\/ccs","m54146_190729_151026\/41747117\/ccs","m54146_190729_151026\/42271482\/ccs","m54146_190729_151026\/42533357\/ccs","m54146_190729_151026\/42598503\/ccs","m54146_190729_151026\/42598853\/ccs","m54146_190729_151026\/42664327\/ccs","m54146_190729_151026\/43123441\/ccs","m54146_190729_151026\/43451320\/ccs","m54146_190729_151026\/43581741\/ccs","m54146_190729_151026\/43647542\/ccs","m54146_190729_151026\/43778659\/ccs","m54146_190729_151026\/43909898\/ccs","m54146_190729_151026\/43975532\/ccs","m54146_190729_151026\/44172075\/ccs","m54146_190729_151026\/44237223\/ccs","m54146_190729_151026\/44302663\/ccs","m54146_190729_151026\/44630568\/ccs","m54146_190729_151026\/44957873\/ccs","m54146_190729_151026\/44958184\/ccs","m54146_190729_151026\/45941223\/ccs","m54146_190729_151026\/46334520\/ccs","m54146_190729_151026\/46465301\/ccs","m54146_190729_151026\/46596183\/ccs","m54146_190729_151026\/47055522\/ccs","m54146_190729_151026\/47514310\/ccs","m54146_190729_151026\/48038276\/ccs","m54146_190729_151026\/48103946\/ccs","m54146_190729_151026\/48169159\/ccs","m54146_190729_151026\/48366470\/ccs","m54146_190729_151026\/48431545\/ccs","m54146_190729_151026\/48628441\/ccs","m54146_190729_151026\/48824931\/ccs","m54146_190729_151026\/48890329\/ccs","m54146_190729_151026\/49283433\/ccs","m54146_190729_151026\/49742161\/ccs","m54146_190729_151026\/49807819\/ccs","m54146_190729_151026\/49939140\/ccs","m54146_190729_151026\/50397477\/ccs","m54146_190729_151026\/51118987\/ccs","m54146_190729_151026\/51512269\/ccs","m54146_190729_151026\/52363896\/ccs","m54146_190729_151026\/52691185\/ccs","m54146_190729_151026\/52822368\/ccs","m54146_190729_151026\/53150425\/ccs","m54146_190729_151026\/53280837\/ccs","m54146_190729_151026\/53674468\/ccs","m54146_190729_151026\/53740230\/ccs","m54146_190729_151026\/53871379\/ccs","m54146_190729_151026\/53936700\/ccs","m54146_190729_151026\/54001959\/ccs","m54146_190729_151026\/54264122\/ccs","m54146_190729_151026\/54395073\/ccs","m54146_190729_151026\/54395266\/ccs","m54146_190729_151026\/54526437\/ccs","m54146_190729_151026\/54854179\/ccs","m54146_190729_151026\/54919527\/ccs","m54146_190729_151026\/56755001\/ccs","m54146_190729_151026\/57672141\/ccs","m54146_190729_151026\/58262024\/ccs","m54146_190729_151026\/58655694\/ccs","m54146_190729_151026\/58720555\/ccs","m54146_190729_151026\/59441781\/ccs","m54146_190729_151026\/60097209\/ccs","m54146_190729_151026\/60293275\/ccs","m54146_190729_151026\/60425184\/ccs","m54146_190729_151026\/61014451\/ccs","m54146_190729_151026\/61145547\/ccs","m54146_190729_151026\/61210794\/ccs","m54146_190729_151026\/61735012\/ccs","m54146_190729_151026\/61932455\/ccs","m54146_190729_151026\/61997647\/ccs","m54146_190729_151026\/62193983\/ccs","m54146_190729_151026\/62652676\/ccs","m54146_190729_151026\/10814105\/ccs","m54146_190729_151026\/11403753\/ccs","m54146_190729_151026\/12321347\/ccs","m54146_190729_151026\/12321644\/ccs","m54146_190729_151026\/12387174\/ccs","m54146_190729_151026\/13304623\/ccs","m54146_190729_151026\/13435111\/ccs","m54146_190729_151026\/13500530\/ccs","m54146_190729_151026\/13632198\/ccs","m54146_190729_151026\/63504717\/ccs","m54146_190729_151026\/63570520\/ccs","m54146_190729_151026\/63701552\/ccs","m54146_190729_151026\/64094724\/ccs","m54146_190729_151026\/64356602\/ccs","m54146_190729_151026\/64357256\/ccs","m54146_190729_151026\/64553813\/ccs","m54146_190729_151026\/64553846\/ccs","m54146_190729_151026\/64684862\/ccs","m54146_190729_151026\/64947041\/ccs","m54146_190729_151026\/65143563\/ccs","m54146_190729_151026\/65339542\/ccs","m54146_190729_151026\/65340182\/ccs","m54146_190729_151026\/65405157\/ccs","m54146_190729_151026\/65470761\/ccs","m54146_190729_151026\/66322770\/ccs","m54146_190729_151026\/66716307\/ccs","m54146_190729_151026\/66781285\/ccs","m54146_190729_151026\/66847337\/ccs","m54146_190729_151026\/66913022\/ccs","m54146_190729_151026\/66977935\/ccs","m54146_190729_151026\/67306248\/ccs","m54146_190729_151026\/67306472\/ccs","m54146_190729_151026\/67371519\/ccs","m54146_190729_151026\/67633671\/ccs","m54146_190729_151026\/68026842\/ccs","m54146_190729_151026\/68748173\/ccs","m54146_190729_151026\/68813074\/ccs","m54146_190729_151026\/69140560\/ccs","m54146_190729_151026\/69140800\/ccs","m54146_190729_151026\/69468540\/ccs","m54146_190729_151026\/69599612\/ccs","m54146_190729_151026\/70517596\/ccs","m54146_190729_151026\/70845057\/ccs","m54146_190729_151026\/70910190\/ccs","m54146_190729_151026\/71434541\/ccs","m54146_190729_151026\/71500328\/ccs","m54146_190729_151026\/71762548\/ccs","m54146_190729_151026\/71827618\/ccs","m54146_190729_151026\/71827721\/ccs","m54146_190729_151026\/71828329\/ccs","m54146_190729_151026\/71959156\/ccs","m54146_190729_151026\/72810816\/ccs","m54146_190729_151026\/72876594\/ccs","m54146_190729_151026\/73269930\/ccs","m54146_190729_151026\/73400697\/ccs","m54146_190729_151026\/73728257\/ccs","m54146_190729_151026\/73924870\/ccs","m54146_190729_151026\/74121386\/ccs","m54146_190729_151026\/74121678\/ccs","m54146_190729_151026\/74384231\/ccs","m54146_190729_151026\/74449747\/ccs","m54146_190729_151026\/74514682\/ccs","m54146_190729_151026\/74907744\/ccs","m54146_190729_151026\/14418438\/ccs","m54146_190729_151026\/14877534\/ccs","m54146_190729_151026\/14877544\/ccs","m54146_190729_151026\/14942362\/ccs","m54146_190729_151026\/15401354\/ccs","m54146_190729_151026\/15991328\/ccs","m54146_190729_151026\/16056420\/ccs","m54146_190729_151026\/16253155\/ccs","m54146_190729_151026\/16843424\/ccs","m54146_190729_151026\/17039528\/ccs","m54146_190729_151026\/17039666\/ccs","m54146_190729_151026\/17170665\/ccs","m54146_190729_151026\/17171143\/ccs","m54146_190729_151026\/17236461\/ccs","m54146_190729_151026\/17498682\/ccs","m54146_190729_151026\/17629916\/ccs","m54146_190729_151026\/18088939\/ccs","m54146_190729_151026\/18154244\/ccs","m54146_190729_151026\/18482115\/ccs","m54146_190729_151026\/18743920\/ccs","m54146_190729_151026\/19202669\/ccs","m54146_190729_151026\/19202919\/ccs","m54146_190729_151026\/19333674\/ccs","m54146_190729_151026\/19399030\/ccs","m54146_190729_151026\/20513691\/ccs","m54146_190729_151026\/20578545\/ccs","m54146_190729_151026\/20644678\/ccs","m54146_190729_151026\/21430771\/ccs","m54146_190729_151026\/22151922\/ccs","m54146_190729_151026\/22152111\/ccs","m54146_190729_151026\/22348667\/ccs","m54146_190729_151026\/22545387\/ccs","m54146_190729_151026\/23003695\/ccs","m54146_190729_151026\/23134390\/ccs","m54146_190729_151026\/23593763\/ccs","m54146_190729_151026\/23659330\/ccs","m54146_190729_151026\/24052686\/ccs","m54146_190729_151026\/24380050\/ccs","m54146_190729_151026\/24445186\/ccs","m54146_190729_151026\/24576108\/ccs","m54146_190729_151026\/25231871\/ccs","m54146_190729_151026\/25297156\/ccs","m54146_190729_151026\/25493914\/ccs","m54146_190729_151026\/25690791\/ccs","m54146_190729_151026\/25756364\/ccs","m54146_190729_151026\/25821280\/ccs","m54146_190729_151026\/25952432\/ccs","m54146_190729_151026\/26083651\/ccs","m54146_190729_151026\/26149579\/ccs","m54146_190729_151026\/26280949\/ccs","m54146_190729_151026\/26804702\/ccs","m54146_190729_151026\/27001702\/ccs","m54146_190729_151026\/27132503\/ccs","m54146_190729_151026\/27394647\/ccs","m54146_190729_151026\/28181141\/ccs","m54146_190729_151026\/28246412\/ccs","m54146_190729_151026\/28573916\/ccs","m54146_190729_151026\/28574631\/ccs","m54146_190729_151026\/29819008\/ccs","m54146_190729_151026\/29950386\/ccs","m54146_190729_151026\/30081161\/ccs","m54146_190729_151026\/30540070\/ccs","m54146_190729_151026\/30605636\/ccs","m54146_190729_151026\/30671761\/ccs","m54146_190729_151026\/30933390\/ccs","m54146_190729_151026\/31392131\/ccs","m54146_190729_151026\/31458035\/ccs","m54146_190729_151026\/31523234\/ccs","m54146_190729_151026\/31523452\/ccs","m54146_190729_151026\/31785519\/ccs","m54146_190729_151026\/31785526\/ccs","m54146_190729_151026\/32178366\/ccs","m54146_190729_151026\/32703389\/ccs","m54146_190729_151026\/32964674\/ccs","m54146_190729_151026\/32965381\/ccs","m54146_190729_151026\/33161588\/ccs","m54146_190729_151026\/33357955\/ccs","m54146_190729_151026\/33686373\/ccs","m54146_190729_151026\/33686481\/ccs","m54146_190729_151026\/33751612\/ccs","m54146_190729_151026\/13763228\/ccs","m54146_190729_151026\/15138883\/ccs","m54146_190729_151026\/71238190\/ccs","m54146_190729_151026\/45875989\/ccs","m54146_190729_151026\/9700124\/ccs","m54146_190729_151026\/25559549\/ccs","m54146_190729_151026\/49611012\/ccs","m54146_190729_151026\/67961768\/ccs","m54146_190729_151026\/70844868\/ccs","m54146_190729_151026\/62259932\/ccs","m54146_190729_151026\/4457284\/ccs","m54146_190729_151026\/4719207\/ccs","m54146_190729_151026\/5112609\/ccs","m54146_190729_151026\/5178153\/ccs","m54146_190729_151026\/5374613\/ccs","m54146_190729_151026\/5833154\/ccs","m54146_190729_151026\/6029967\/ccs","m54146_190729_151026\/6161357\/ccs","m54146_190729_151026\/6619591\/ccs","m54146_190729_151026\/6684967\/ccs","m54146_190729_151026\/6947059\/ccs","m54146_190729_151026\/7013322\/ccs","m54146_190729_151026\/7078841\/ccs","m54146_190729_151026\/7209032\/ccs","m54146_190729_151026\/7340809\/ccs","m54146_190729_151026\/7603179\/ccs","m54146_190729_151026\/7668675\/ccs","m54146_190729_151026\/7995879\/ccs","m54146_190729_151026\/8258037\/ccs","m54146_190729_151026\/8389458\/ccs","m54146_190729_151026\/8520111\/ccs","m54146_190729_151026\/9109658\/ccs","m54146_190729_151026\/9241270\/ccs","m54146_190729_151026\/9569187\/ccs","m54146_190729_151026\/10027340\/ccs","m54146_190729_151026\/10158434\/ccs","m54146_190729_151026\/10223890\/ccs","m54146_190729_151026\/10224465\/ccs","m54146_190729_151026\/10420310\/ccs","m54146_190729_151026\/10617612\/ccs","m54146_190729_151026\/34276082\/ccs","m54146_190729_151026\/34603836\/ccs","m54146_190729_151026\/34669531\/ccs","m54146_190729_151026\/35193161\/ccs","m54146_190729_151026\/35521022\/ccs","m54146_190729_151026\/35521202\/ccs","m54146_190729_151026\/36372888\/ccs","m54146_190729_151026\/36373176\/ccs","m54146_190729_151026\/36897570\/ccs","m54146_190729_151026\/37093448\/ccs","m54146_190729_151026\/37684171\/ccs","m54146_190729_151026\/37749210\/ccs","m54146_190729_151026\/38207866\/ccs","m54146_190729_151026\/38535368\/ccs","m54146_190729_151026\/38797590\/ccs","m54146_190729_151026\/39911746\/ccs","m54146_190729_151026\/40174149\/ccs","m54146_190729_151026\/40239617\/ccs","m54146_190729_151026\/40502175\/ccs","m54146_190729_151026\/40894724\/ccs","m54146_190729_151026\/40960754\/ccs","m54146_190729_151026\/41223063\/ccs","m54146_190729_151026\/41287926\/ccs","m54146_190729_151026\/41353523\/ccs","m54146_190729_151026\/41812451\/ccs","m54146_190729_151026\/41943200\/ccs","m54146_190729_151026\/42402739\/ccs","m54146_190729_151026\/43188805\/ccs","m54146_190729_151026\/43516538\/ccs","m54146_190729_151026\/43843863\/ccs","m54146_190729_151026\/43975447\/ccs","m54146_190729_151026\/44171401\/ccs","m54146_190729_151026\/44237551\/ccs","m54146_190729_151026\/44302555\/ccs","m54146_190729_151026\/44761276\/ccs","m54146_190729_151026\/44892249\/ccs","m54146_190729_151026\/45089518\/ccs","m54146_190729_151026\/45285928\/ccs","m54146_190729_151026\/45875651\/ccs","m54146_190729_151026\/46793243\/ccs","m54146_190729_151026\/47317135\/ccs","m54146_190729_151026\/47776737\/ccs","m54146_190729_151026\/48562675\/ccs","m54146_190729_151026\/48628556\/ccs","m54146_190729_151026\/48694125\/ccs","m54146_190729_151026\/48759155\/ccs","m54146_190729_151026\/49021839\/ccs","m54146_190729_151026\/49218145\/ccs","m54146_190729_151026\/49742411\/ccs","m54146_190729_151026\/50201343\/ccs","m54146_190729_151026\/51052962\/ccs","m54146_190729_151026\/51249513\/ccs","m54146_190729_151026\/51446593\/ccs","m54146_190729_151026\/51512083\/ccs","m54146_190729_151026\/51577150\/ccs","m54146_190729_151026\/53477969\/ccs","m54146_190729_151026\/53543670\/ccs","m54146_190729_151026\/54133462\/ccs","m54146_190729_151026\/54591754\/ccs","m54146_190729_151026\/54657382\/ccs","m54146_190729_151026\/55182236\/ccs","m54146_190729_151026\/55378048\/ccs","m54146_190729_151026\/55771919\/ccs","m54146_190729_151026\/56098967\/ccs","m54146_190729_151026\/56099097\/ccs","m54146_190729_151026\/56295797\/ccs","m54146_190729_151026\/56361664\/ccs","m54146_190729_151026\/56558151\/ccs","m54146_190729_151026\/56558346\/ccs","m54146_190729_151026\/56885665\/ccs","m54146_190729_151026\/57016802\/ccs","m54146_190729_151026\/57278936\/ccs","m54146_190729_151026\/57409757\/ccs","m54146_190729_151026\/57409817\/ccs","m54146_190729_151026\/57409973\/ccs","m54146_190729_151026\/57410333\/ccs","m54146_190729_151026\/57606305\/ccs","m54146_190729_151026\/57803530\/ccs","m54146_190729_151026\/58000342\/ccs","m54146_190729_151026\/58065715\/ccs","m54146_190729_151026\/58983113\/ccs","m54146_190729_151026\/59048813\/ccs","m54146_190729_151026\/59179916\/ccs","m54146_190729_151026\/59769197\/ccs","m54146_190729_151026\/59835317\/ccs","m54146_190729_151026\/59966329\/ccs","m54146_190729_151026\/60424975\/ccs","m54146_190729_151026\/60687034\/ccs","m54146_190729_151026\/61473116\/ccs","m54146_190729_151026\/61604051\/ccs","m54146_190729_151026\/61604624\/ccs","m54146_190729_151026\/61997326\/ccs","m54146_190729_151026\/61997670\/ccs","m54146_190729_151026\/62194274\/ccs","m54146_190729_151026\/62390751\/ccs","m54146_190729_151026\/62521747\/ccs","m54146_190729_151026\/62521913\/ccs","m54146_190729_151026\/62587253\/ccs","m54146_190729_151026\/62718735\/ccs","m54146_190729_151026\/10682924\/ccs","m54146_190729_151026\/11468985\/ccs","m54146_190729_151026\/11796698\/ccs","m54146_190729_151026\/12124579\/ccs","m54146_190729_151026\/12255687\/ccs","m54146_190729_151026\/12452108\/ccs","m54146_190729_151026\/12518245\/ccs","m54146_190729_151026\/12845632\/ccs","m54146_190729_151026\/12911460\/ccs","m54146_190729_151026\/13041975\/ccs","m54146_190729_151026\/13369935\/ccs","m54146_190729_151026\/63112109\/ccs","m54146_190729_151026\/63308200\/ccs","m54146_190729_151026\/63439703\/ccs","m54146_190729_151026\/63635836\/ccs","m54146_190729_151026\/63701058\/ccs","m54146_190729_151026\/63701445\/ccs","m54146_190729_151026\/63701634\/ccs","m54146_190729_151026\/63832300\/ccs","m54146_190729_151026\/64160408\/ccs","m54146_190729_151026\/64422036\/ccs","m54146_190729_151026\/65405795\/ccs","m54146_190729_151026\/65471052\/ccs","m54146_190729_151026\/65536983\/ccs","m54146_190729_151026\/66322543\/ccs","m54146_190729_151026\/66453962\/ccs","m54146_190729_151026\/66519325\/ccs","m54146_190729_151026\/66519931\/ccs","m54146_190729_151026\/67109539\/ccs","m54146_190729_151026\/67175123\/ccs","m54146_190729_151026\/67437310\/ccs","m54146_190729_151026\/67502417\/ccs","m54146_190729_151026\/68026867\/ccs","m54146_190729_151026\/68158039\/ccs","m54146_190729_151026\/68158349\/ccs","m54146_190729_151026\/68486036\/ccs","m54146_190729_151026\/68682281\/ccs","m54146_190729_151026\/69009518\/ccs","m54146_190729_151026\/69468946\/ccs","m54146_190729_151026\/69599647\/ccs","m54146_190729_151026\/69927648\/ccs","m54146_190729_151026\/69992688\/ccs","m54146_190729_151026\/70124252\/ccs","m54146_190729_151026\/70779679\/ccs","m54146_190729_151026\/70844771\/ccs","m54146_190729_151026\/70910684\/ccs","m54146_190729_151026\/70976134\/ccs","m54146_190729_151026\/71238547\/ccs","m54146_190729_151026\/71500187\/ccs","m54146_190729_151026\/72024744\/ccs","m54146_190729_151026\/72024921\/ccs","m54146_190729_151026\/72221511\/ccs","m54146_190729_151026\/72679505\/ccs","m54146_190729_151026\/72941995\/ccs","m54146_190729_151026\/73007981\/ccs","m54146_190729_151026\/73400589\/ccs","m54146_190729_151026\/73400990\/ccs","m54146_190729_151026\/73466549\/ccs","m54146_190729_151026\/73794140\/ccs","m54146_190729_151026\/74055842\/ccs","m54146_190729_151026\/74055990\/ccs","m54146_190729_151026\/74645573\/ccs","m54146_190729_151026\/74842282\/ccs","m54146_190729_151026\/13632436\/ccs","m54146_190729_151026\/13632441\/ccs","m54146_190729_151026\/14418497\/ccs","m54146_190729_151026\/15270081\/ccs","m54146_190729_151026\/15270187\/ccs","m54146_190729_151026\/15401117\/ccs","m54146_190729_151026\/15728840\/ccs","m54146_190729_151026\/15860176\/ccs","m54146_190729_151026\/16318909\/ccs","m54146_190729_151026\/16515950\/ccs","m54146_190729_151026\/16777969\/ccs","m54146_190729_151026\/17039647\/ccs","m54146_190729_151026\/17039789\/ccs","m54146_190729_151026\/17171113\/ccs","m54146_190729_151026\/17236276\/ccs","m54146_190729_151026\/17432958\/ccs","m54146_190729_151026\/17629964\/ccs","m54146_190729_151026\/17957199\/ccs","m54146_190729_151026\/17957233\/ccs","m54146_190729_151026\/18416155\/ccs","m54146_190729_151026\/18547577\/ccs","m54146_190729_151026\/18613093\/ccs","m54146_190729_151026\/18743971\/ccs","m54146_190729_151026\/18940181\/ccs","m54146_190729_151026\/19137045\/ccs","m54146_190729_151026\/19333406\/ccs","m54146_190729_151026\/19595881\/ccs","m54146_190729_151026\/20578471\/ccs","m54146_190729_151026\/20710201\/ccs","m54146_190729_151026\/20971938\/ccs","m54146_190729_151026\/21102748\/ccs","m54146_190729_151026\/21234440\/ccs","m54146_190729_151026\/21365256\/ccs","m54146_190729_151026\/21692590\/ccs","m54146_190729_151026\/21758816\/ccs","m54146_190729_151026\/21889443\/ccs","m54146_190729_151026\/22020907\/ccs","m54146_190729_151026\/22675741\/ccs","m54146_190729_151026\/22741483\/ccs","m54146_190729_151026\/23987031\/ccs","m54146_190729_151026\/24380127\/ccs","m54146_190729_151026\/24445647\/ccs","m54146_190729_151026\/24576434\/ccs","m54146_190729_151026\/24576830\/ccs","m54146_190729_151026\/24707836\/ccs","m54146_190729_151026\/25296997\/ccs","m54146_190729_151026\/25624984\/ccs","m54146_190729_151026\/25690290\/ccs","m54146_190729_151026\/25886842\/ccs","m54146_190729_151026\/25886930\/ccs","m54146_190729_151026\/26084319\/ccs","m54146_190729_151026\/26214679\/ccs","m54146_190729_151026\/26543080\/ccs","m54146_190729_151026\/27066813\/ccs","m54146_190729_151026\/27263299\/ccs","m54146_190729_151026\/27656713\/ccs","m54146_190729_151026\/27919298\/ccs","m54146_190729_151026\/28050004\/ccs","m54146_190729_151026\/28180803\/ccs","m54146_190729_151026\/28181496\/ccs","m54146_190729_151026\/28311946\/ccs","m54146_190729_151026\/28705630\/ccs","m54146_190729_151026\/28901504\/ccs","m54146_190729_151026\/29032784\/ccs","m54146_190729_151026\/29033066\/ccs","m54146_190729_151026\/29098828\/ccs","m54146_190729_151026\/29295072\/ccs","m54146_190729_151026\/29557236\/ccs","m54146_190729_151026\/29885010\/ccs","m54146_190729_151026\/30081619\/ccs","m54146_190729_151026\/30277912\/ccs","m54146_190729_151026\/30540274\/ccs","m54146_190729_151026\/30933573\/ccs","m54146_190729_151026\/30933910\/ccs","m54146_190729_151026\/30999095\/ccs","m54146_190729_151026\/31064964\/ccs","m54146_190729_151026\/31260911\/ccs","m54146_190729_151026\/32047675\/ccs","m54146_190729_151026\/32440403\/ccs","m54146_190729_151026\/32899716\/ccs","m54146_190729_151026\/33226952\/ccs","m54146_190729_151026\/33620172\/ccs","m54146_190729_151026\/33882904\/ccs","m54146_190729_151026\/10354884\/ccs","m54146_190729_151026\/24314611\/ccs","m54146_190729_151026\/74843035\/ccs","m54146_190729_151026\/19989135\/ccs","m54146_190729_151026\/28901988\/ccs","m54146_190729_151026\/53871111\/ccs","m54146_190729_151026\/4325533\/ccs","m54146_190729_151026\/4587702\/ccs","m54146_190729_151026\/4653215\/ccs","m54146_190729_151026\/5177932\/ccs","m54146_190729_151026\/5178253\/ccs","m54146_190729_151026\/5243503\/ccs","m54146_190729_151026\/5243781\/ccs","m54146_190729_151026\/5439571\/ccs","m54146_190729_151026\/5505133\/ccs","m54146_190729_151026\/5832858\/ccs","m54146_190729_151026\/5832979\/ccs","m54146_190729_151026\/5833692\/ccs","m54146_190729_151026\/6029876\/ccs","m54146_190729_151026\/6095621\/ccs","m54146_190729_151026\/6423423\/ccs","m54146_190729_151026\/6553888\/ccs","m54146_190729_151026\/6881419\/ccs","m54146_190729_151026\/7471612\/ccs","m54146_190729_151026\/7537459\/ccs","m54146_190729_151026\/7930039\/ccs","m54146_190729_151026\/7995670\/ccs","m54146_190729_151026\/8782635\/ccs","m54146_190729_151026\/8782781\/ccs","m54146_190729_151026\/9240960\/ccs","m54146_190729_151026\/9568384\/ccs","m54146_190729_151026\/9765097\/ccs","m54146_190729_151026\/9896139\/ccs","m54146_190729_151026\/10093298\/ccs","m54146_190729_151026\/10289332\/ccs","m54146_190729_151026\/10289981\/ccs","m54146_190729_151026\/10420989\/ccs","m54146_190729_151026\/10485902\/ccs","m54146_190729_151026\/10486424\/ccs","m54146_190729_151026\/34275958\/ccs","m54146_190729_151026\/34341384\/ccs","m54146_190729_151026\/34472844\/ccs","m54146_190729_151026\/34799939\/ccs","m54146_190729_151026\/34800574\/ccs","m54146_190729_151026\/34931409\/ccs","m54146_190729_151026\/34931454\/ccs","m54146_190729_151026\/35062249\/ccs","m54146_190729_151026\/35323971\/ccs","m54146_190729_151026\/35389994\/ccs","m54146_190729_151026\/35389996\/ccs","m54146_190729_151026\/35521013\/ccs","m54146_190729_151026\/35521520\/ccs","m54146_190729_151026\/35651703\/ccs","m54146_190729_151026\/36176136\/ccs","m54146_190729_151026\/36176481\/ccs","m54146_190729_151026\/36307271\/ccs","m54146_190729_151026\/36372903\/ccs","m54146_190729_151026\/36438827\/ccs","m54146_190729_151026\/36569409\/ccs","m54146_190729_151026\/36570040\/ccs","m54146_190729_151026\/36765893\/ccs","m54146_190729_151026\/36766506\/ccs","m54146_190729_151026\/37028180\/ccs","m54146_190729_151026\/37028828\/ccs","m54146_190729_151026\/37224736\/ccs","m54146_190729_151026\/37225149\/ccs","m54146_190729_151026\/37290108\/ccs","m54146_190729_151026\/37290475\/ccs","m54146_190729_151026\/37552875\/ccs","m54146_190729_151026\/37617906\/ccs","m54146_190729_151026\/37618630\/ccs","m54146_190729_151026\/37749053\/ccs","m54146_190729_151026\/37814488\/ccs","m54146_190729_151026\/37815210\/ccs","m54146_190729_151026\/38011440\/ccs","m54146_190729_151026\/38011478\/ccs","m54146_190729_151026\/38274032\/ccs","m54146_190729_151026\/38732304\/ccs","m54146_190729_151026\/38863798\/ccs","m54146_190729_151026\/39125371\/ccs","m54146_190729_151026\/39125541\/ccs","m54146_190729_151026\/39256417\/ccs","m54146_190729_151026\/39387622\/ccs","m54146_190729_151026\/39584557\/ccs","m54146_190729_151026\/39649679\/ccs","m54146_190729_151026\/40043375\/ccs","m54146_190729_151026\/40304864\/ccs","m54146_190729_151026\/40436458\/ccs","m54146_190729_151026\/40436556\/ccs","m54146_190729_151026\/40567328\/ccs","m54146_190729_151026\/40698184\/ccs","m54146_190729_151026\/41418875\/ccs","m54146_190729_151026\/41746982\/ccs","m54146_190729_151026\/41812934\/ccs","m54146_190729_151026\/41943751\/ccs","m54146_190729_151026\/42008914\/ccs","m54146_190729_151026\/42009493\/ccs","m54146_190729_151026\/42205901\/ccs","m54146_190729_151026\/42271717\/ccs","m54146_190729_151026\/42533106\/ccs","m54146_190729_151026\/42861101\/ccs","m54146_190729_151026\/43188780\/ccs","m54146_190729_151026\/43188789\/ccs","m54146_190729_151026\/43254625\/ccs","m54146_190729_151026\/43384946\/ccs","m54146_190729_151026\/43516481\/ccs","m54146_190729_151026\/43516680\/ccs","m54146_190729_151026\/43843818\/ccs","m54146_190729_151026\/44041122\/ccs","m54146_190729_151026\/44237352\/ccs","m54146_190729_151026\/44434233\/ccs","m54146_190729_151026\/44696492\/ccs","m54146_190729_151026\/44761565\/ccs","m54146_190729_151026\/44827503\/ccs","m54146_190729_151026\/45088835\/ccs","m54146_190729_151026\/45154943\/ccs","m54146_190729_151026\/45285895\/ccs","m54146_190729_151026\/45351785\/ccs","m54146_190729_151026\/45482620\/ccs","m54146_190729_151026\/46006378\/ccs","m54146_190729_151026\/46007233\/ccs","m54146_190729_151026\/46268923\/ccs","m54146_190729_151026\/46399895\/ccs","m54146_190729_151026\/46400137\/ccs","m54146_190729_151026\/46400200\/ccs","m54146_190729_151026\/46465147\/ccs","m54146_190729_151026\/46727334\/ccs","m54146_190729_151026\/46792950\/ccs","m54146_190729_151026\/46923843\/ccs","m54146_190729_151026\/47055170\/ccs","m54146_190729_151026\/47120612\/ccs","m54146_190729_151026\/47252273\/ccs","m54146_190729_151026\/47841939\/ccs","m54146_190729_151026\/48365825\/ccs","m54146_190729_151026\/48496765\/ccs","m54146_190729_151026\/48497116\/ccs","m54146_190729_151026\/48562671\/ccs","m54146_190729_151026\/48693353\/ccs","m54146_190729_151026\/48693756\/ccs","m54146_190729_151026\/48759582\/ccs","m54146_190729_151026\/48759722\/ccs","m54146_190729_151026\/48956185\/ccs","m54146_190729_151026\/49218217\/ccs","m54146_190729_151026\/49480509\/ccs","m54146_190729_151026\/49546118\/ccs","m54146_190729_151026\/49808223\/ccs","m54146_190729_151026\/49939115\/ccs","m54146_190729_151026\/50070363\/ccs","m54146_190729_151026\/50200885\/ccs","m54146_190729_151026\/50856411\/ccs","m54146_190729_151026\/50922295\/ccs","m54146_190729_151026\/51380409\/ccs","m54146_190729_151026\/51512044\/ccs","m54146_190729_151026\/51773679\/ccs","m54146_190729_151026\/51839895\/ccs","m54146_190729_151026\/51970961\/ccs","m54146_190729_151026\/52102095\/ccs","m54146_190729_151026\/52232579\/ccs","m54146_190729_151026\/52298004\/ccs","m54146_190729_151026\/52494666\/ccs","m54146_190729_151026\/52756715\/ccs","m54146_190729_151026\/53150078\/ccs","m54146_190729_151026\/53150639\/ccs","m54146_190729_151026\/53215552\/ccs","m54146_190729_151026\/53215887\/ccs","m54146_190729_151026\/53936326\/ccs","m54146_190729_151026\/53936340\/ccs","m54146_190729_151026\/53936513\/ccs","m54146_190729_151026\/54067520\/ccs","m54146_190729_151026\/54330135\/ccs","m54146_190729_151026\/54657568\/ccs","m54146_190729_151026\/54919721\/ccs","m54146_190729_151026\/54985511\/ccs","m54146_190729_151026\/55378537\/ccs","m54146_190729_151026\/55509900\/ccs","m54146_190729_151026\/55705794\/ccs","m54146_190729_151026\/55837151\/ccs","m54146_190729_151026\/55837449\/ccs","m54146_190729_151026\/56033640\/ccs","m54146_190729_151026\/56427078\/ccs","m54146_190729_151026\/56558262\/ccs","m54146_190729_151026\/56689083\/ccs","m54146_190729_151026\/56689531\/ccs","m54146_190729_151026\/56885350\/ccs","m54146_190729_151026\/56951600\/ccs","m54146_190729_151026\/57016638\/ccs","m54146_190729_151026\/57279329\/ccs","m54146_190729_151026\/57344485\/ccs","m54146_190729_151026\/57803192\/ccs","m54146_190729_151026\/58261710\/ccs","m54146_190729_151026\/58589833\/ccs","m54146_190729_151026\/58720971\/ccs","m54146_190729_151026\/58851517\/ccs","m54146_190729_151026\/58917240\/ccs","m54146_190729_151026\/58982684\/ccs","m54146_190729_151026\/59113921\/ccs","m54146_190729_151026\/59114433\/ccs","m54146_190729_151026\/59310875\/ccs","m54146_190729_151026\/59703767\/ccs","m54146_190729_151026\/59703792\/ccs","m54146_190729_151026\/59769412\/ccs","m54146_190729_151026\/60031904\/ccs","m54146_190729_151026\/60097292\/ccs","m54146_190729_151026\/60228131\/ccs","m54146_190729_151026\/60490525\/ccs","m54146_190729_151026\/60490705\/ccs","m54146_190729_151026\/60555707\/ccs","m54146_190729_151026\/60555941\/ccs","m54146_190729_151026\/60817879\/ccs","m54146_190729_151026\/60818151\/ccs","m54146_190729_151026\/61080155\/ccs","m54146_190729_151026\/61145372\/ccs","m54146_190729_151026\/61735293\/ccs","m54146_190729_151026\/61931658\/ccs","m54146_190729_151026\/61997471\/ccs","m54146_190729_151026\/62259799\/ccs","m54146_190729_151026\/62456048\/ccs","m54146_190729_151026\/62718874\/ccs","m54146_190729_151026\/62783585\/ccs","m54146_190729_151026\/10945214\/ccs","m54146_190729_151026\/11207493\/ccs","m54146_190729_151026\/11207617\/ccs","m54146_190729_151026\/11272306\/ccs","m54146_190729_151026\/11272843\/ccs","m54146_190729_151026\/11469302\/ccs","m54146_190729_151026\/11600306\/ccs","m54146_190729_151026\/11665787\/ccs","m54146_190729_151026\/11862540\/ccs","m54146_190729_151026\/12059620\/ccs","m54146_190729_151026\/12255758\/ccs","m54146_190729_151026\/12517482\/ccs","m54146_190729_151026\/12583791\/ccs","m54146_190729_151026\/12779860\/ccs","m54146_190729_151026\/12845383\/ccs","m54146_190729_151026\/12911595\/ccs","m54146_190729_151026\/12976345\/ccs","m54146_190729_151026\/13238501\/ccs","m54146_190729_151026\/13631863\/ccs","m54146_190729_151026\/62784458\/ccs","m54146_190729_151026\/62784490\/ccs","m54146_190729_151026\/62980548\/ccs","m54146_190729_151026\/63177636\/ccs","m54146_190729_151026\/63308668\/ccs","m54146_190729_151026\/63439696\/ccs","m54146_190729_151026\/63439807\/ccs","m54146_190729_151026\/63570474\/ccs","m54146_190729_151026\/63635588\/ccs","m54146_190729_151026\/63636207\/ccs","m54146_190729_151026\/63636246\/ccs","m54146_190729_151026\/63701586\/ccs","m54146_190729_151026\/63832216\/ccs","m54146_190729_151026\/64159991\/ccs","m54146_190729_151026\/64291215\/ccs","m54146_190729_151026\/64291457\/ccs","m54146_190729_151026\/64357237\/ccs","m54146_190729_151026\/64684658\/ccs","m54146_190729_151026\/64684983\/ccs","m54146_190729_151026\/65602305\/ccs","m54146_190729_151026\/65667794\/ccs","m54146_190729_151026\/65733485\/ccs","m54146_190729_151026\/65798648\/ccs","m54146_190729_151026\/66126254\/ccs","m54146_190729_151026\/66126441\/ccs","m54146_190729_151026\/66257761\/ccs","m54146_190729_151026\/66519388\/ccs","m54146_190729_151026\/66651070\/ccs","m54146_190729_151026\/66781314\/ccs","m54146_190729_151026\/66978668\/ccs","m54146_190729_151026\/67043817\/ccs","m54146_190729_151026\/67174878\/ccs","m54146_190729_151026\/67175192\/ccs","m54146_190729_151026\/67305766\/ccs","m54146_190729_151026\/67371897\/ccs","m54146_190729_151026\/67568082\/ccs","m54146_190729_151026\/68157786\/ccs","m54146_190729_151026\/68485386\/ccs","m54146_190729_151026\/68485690\/ccs","m54146_190729_151026\/68878684\/ccs","m54146_190729_151026\/69271969\/ccs","m54146_190729_151026\/69403232\/ccs","m54146_190729_151026\/69533831\/ccs","m54146_190729_151026\/69664844\/ccs","m54146_190729_151026\/69665325\/ccs","m54146_190729_151026\/69927365\/ccs","m54146_190729_151026\/69992839\/ccs","m54146_190729_151026\/70123989\/ccs","m54146_190729_151026\/70189974\/ccs","m54146_190729_151026\/70451731\/ccs","m54146_190729_151026\/70517746\/ccs","m54146_190729_151026\/70779144\/ccs","m54146_190729_151026\/70910710\/ccs","m54146_190729_151026\/71106697\/ccs","m54146_190729_151026\/71304047\/ccs","m54146_190729_151026\/71631095\/ccs","m54146_190729_151026\/71696601\/ccs","m54146_190729_151026\/71762498\/ccs","m54146_190729_151026\/71762929\/ccs","m54146_190729_151026\/72155302\/ccs","m54146_190729_151026\/72155783\/ccs","m54146_190729_151026\/72548468\/ccs","m54146_190729_151026\/72548963\/ccs","m54146_190729_151026\/72614366\/ccs","m54146_190729_151026\/72614753\/ccs","m54146_190729_151026\/72680033\/ccs","m54146_190729_151026\/73072795\/ccs","m54146_190729_151026\/73204285\/ccs","m54146_190729_151026\/73990419\/ccs","m54146_190729_151026\/73990443\/ccs","m54146_190729_151026\/74121978\/ccs","m54146_190729_151026\/74187378\/ccs","m54146_190729_151026\/74318761\/ccs","m54146_190729_151026\/74711695\/ccs","m54146_190729_151026\/74776733\/ccs","m54146_190729_151026\/13763341\/ccs","m54146_190729_151026\/13829001\/ccs","m54146_190729_151026\/13959451\/ccs","m54146_190729_151026\/14025415\/ccs","m54146_190729_151026\/14221894\/ccs","m54146_190729_151026\/14483657\/ccs","m54146_190729_151026\/14549683\/ccs","m54146_190729_151026\/14943081\/ccs","m54146_190729_151026\/15073575\/ccs","m54146_190729_151026\/15401035\/ccs","m54146_190729_151026\/15401547\/ccs","m54146_190729_151026\/16122455\/ccs","m54146_190729_151026\/16384706\/ccs","m54146_190729_151026\/16515534\/ccs","m54146_190729_151026\/16515679\/ccs","m54146_190729_151026\/16908983\/ccs","m54146_190729_151026\/16974771\/ccs","m54146_190729_151026\/17105054\/ccs","m54146_190729_151026\/17301922\/ccs","m54146_190729_151026\/17367590\/ccs","m54146_190729_151026\/17695711\/ccs","m54146_190729_151026\/17826639\/ccs","m54146_190729_151026\/18219595\/ccs","m54146_190729_151026\/18416562\/ccs","m54146_190729_151026\/18743620\/ccs","m54146_190729_151026\/18744220\/ccs","m54146_190729_151026\/19071692\/ccs","m54146_190729_151026\/19268378\/ccs","m54146_190729_151026\/19268487\/ccs","m54146_190729_151026\/19333428\/ccs","m54146_190729_151026\/19399511\/ccs","m54146_190729_151026\/19399593\/ccs","m54146_190729_151026\/20578838\/ccs","m54146_190729_151026\/20579066\/ccs","m54146_190729_151026\/20840576\/ccs","m54146_190729_151026\/20840812\/ccs","m54146_190729_151026\/20841401\/ccs","m54146_190729_151026\/21168297\/ccs","m54146_190729_151026\/21299662\/ccs","m54146_190729_151026\/21430748\/ccs","m54146_190729_151026\/21496010\/ccs","m54146_190729_151026\/21561646\/ccs","m54146_190729_151026\/21890020\/ccs","m54146_190729_151026\/21954984\/ccs","m54146_190729_151026\/22020495\/ccs","m54146_190729_151026\/22086550\/ccs","m54146_190729_151026\/22151530\/ccs","m54146_190729_151026\/22151983\/ccs","m54146_190729_151026\/22873081\/ccs","m54146_190729_151026\/23265541\/ccs","m54146_190729_151026\/23397129\/ccs","m54146_190729_151026\/23462439\/ccs","m54146_190729_151026\/23724114\/ccs","m54146_190729_151026\/24052440\/ccs","m54146_190729_151026\/24248445\/ccs","m54146_190729_151026\/24707622\/ccs","m54146_190729_151026\/25035124\/ccs","m54146_190729_151026\/25100542\/ccs","m54146_190729_151026\/25101252\/ccs","m54146_190729_151026\/25166420\/ccs","m54146_190729_151026\/25232222\/ccs","m54146_190729_151026\/25560004\/ccs","m54146_190729_151026\/25624943\/ccs","m54146_190729_151026\/25756357\/ccs","m54146_190729_151026\/26215395\/ccs","m54146_190729_151026\/26280038\/ccs","m54146_190729_151026\/26411534\/ccs","m54146_190729_151026\/26804921\/ccs","m54146_190729_151026\/26805136\/ccs","m54146_190729_151026\/27132421\/ccs","m54146_190729_151026\/27263830\/ccs","m54146_190729_151026\/27328698\/ccs","m54146_190729_151026\/28377429\/ccs","m54146_190729_151026\/28574089\/ccs","m54146_190729_151026\/28639883\/ccs","m54146_190729_151026\/28704885\/ccs","m54146_190729_151026\/28967473\/ccs","m54146_190729_151026\/29164251\/ccs","m54146_190729_151026\/29622763\/ccs","m54146_190729_151026\/29753945\/ccs","m54146_190729_151026\/29753955\/ccs","m54146_190729_151026\/29950345\/ccs","m54146_190729_151026\/30016000\/ccs","m54146_190729_151026\/30016126\/ccs","m54146_190729_151026\/30147456\/ccs","m54146_190729_151026\/30147494\/ccs","m54146_190729_151026\/30408910\/ccs","m54146_190729_151026\/30671304\/ccs","m54146_190729_151026\/30736479\/ccs","m54146_190729_151026\/30802122\/ccs","m54146_190729_151026\/31130336\/ccs","m54146_190729_151026\/31260755\/ccs","m54146_190729_151026\/31523367\/ccs","m54146_190729_151026\/31523429\/ccs","m54146_190729_151026\/31589350\/ccs","m54146_190729_151026\/31654651\/ccs","m54146_190729_151026\/31851485\/ccs","m54146_190729_151026\/31916694\/ccs","m54146_190729_151026\/32047906\/ccs","m54146_190729_151026\/32375089\/ccs","m54146_190729_151026\/32375578\/ccs","m54146_190729_151026\/32440518\/ccs","m54146_190729_151026\/32899205\/ccs","m54146_190729_151026\/32899222\/ccs","m54146_190729_151026\/32899854\/ccs","m54146_190729_151026\/33226977\/ccs","m54146_190729_151026\/34013293\/ccs","m54146_190729_151026\/34144932\/ccs","m54146_190729_151026\/32899704\/ccs","m54146_190729_151026\/26017926\/ccs","m54146_190729_151026\/6357451\/ccs","m54146_190729_151026\/4260146\/ccs","m54146_190729_151026\/4260488\/ccs","m54146_190729_151026\/4457341\/ccs","m54146_190729_151026\/4587616\/ccs","m54146_190729_151026\/4653770\/ccs","m54146_190729_151026\/4719292\/ccs","m54146_190729_151026\/4784298\/ccs","m54146_190729_151026\/4784342\/ccs","m54146_190729_151026\/4784435\/ccs","m54146_190729_151026\/4785099\/ccs","m54146_190729_151026\/5243027\/ccs","m54146_190729_151026\/5833459\/ccs","m54146_190729_151026\/5898718\/ccs","m54146_190729_151026\/6423351\/ccs","m54146_190729_151026\/6620110\/ccs","m54146_190729_151026\/6750926\/ccs","m54146_190729_151026\/6947775\/ccs","m54146_190729_151026\/7078825\/ccs","m54146_190729_151026\/7209037\/ccs","m54146_190729_151026\/7537559\/ccs","m54146_190729_151026\/8192239\/ccs","m54146_190729_151026\/8454380\/ccs","m54146_190729_151026\/8519986\/ccs","m54146_190729_151026\/8520550\/ccs","m54146_190729_151026\/8585332\/ccs","m54146_190729_151026\/8651102\/ccs","m54146_190729_151026\/8717122\/ccs","m54146_190729_151026\/9110283\/ccs","m54146_190729_151026\/9634189\/ccs","m54146_190729_151026\/9830567\/ccs","m54146_190729_151026\/9961800\/ccs","m54146_190729_151026\/10027882\/ccs","m54146_190729_151026\/10159011\/ccs","m54146_190729_151026\/10289329\/ccs","m54146_190729_151026\/34210286\/ccs","m54146_190729_151026\/34210328\/ccs","m54146_190729_151026\/34210405\/ccs","m54146_190729_151026\/34603483\/ccs","m54146_190729_151026\/34603948\/ccs","m54146_190729_151026\/34865528\/ccs","m54146_190729_151026\/35062271\/ccs","m54146_190729_151026\/35062571\/ccs","m54146_190729_151026\/35193411\/ccs","m54146_190729_151026\/35455692\/ccs","m54146_190729_151026\/35652505\/ccs","m54146_190729_151026\/35913970\/ccs","m54146_190729_151026\/36110801\/ccs","m54146_190729_151026\/36307351\/ccs","m54146_190729_151026\/36373489\/ccs","m54146_190729_151026\/36766119\/ccs","m54146_190729_151026\/36832183\/ccs","m54146_190729_151026\/37224636\/ccs","m54146_190729_151026\/37225099\/ccs","m54146_190729_151026\/37355889\/ccs","m54146_190729_151026\/37356092\/ccs","m54146_190729_151026\/37421246\/ccs","m54146_190729_151026\/37487518\/ccs","m54146_190729_151026\/37618054\/ccs","m54146_190729_151026\/37749098\/ccs","m54146_190729_151026\/38207917\/ccs","m54146_190729_151026\/38404163\/ccs","m54146_190729_151026\/38535722\/ccs","m54146_190729_151026\/38666735\/ccs","m54146_190729_151026\/38797392\/ccs","m54146_190729_151026\/38797878\/ccs","m54146_190729_151026\/38928497\/ccs","m54146_190729_151026\/39125999\/ccs","m54146_190729_151026\/39518446\/ccs","m54146_190729_151026\/39584141\/ccs","m54146_190729_151026\/39715712\/ccs","m54146_190729_151026\/39780784\/ccs","m54146_190729_151026\/40043208\/ccs","m54146_190729_151026\/40043270\/ccs","m54146_190729_151026\/40239578\/ccs","m54146_190729_151026\/40566921\/ccs","m54146_190729_151026\/40763540\/ccs","m54146_190729_151026\/40763812\/ccs","m54146_190729_151026\/40894989\/ccs","m54146_190729_151026\/41091189\/ccs","m54146_190729_151026\/41156986\/ccs","m54146_190729_151026\/41484700\/ccs","m54146_190729_151026\/41550043\/ccs","m54146_190729_151026\/41615566\/ccs","m54146_190729_151026\/41615689\/ccs","m54146_190729_151026\/41878233\/ccs","m54146_190729_151026\/42402686\/ccs","m54146_190729_151026\/42795135\/ccs","m54146_190729_151026\/42926455\/ccs","m54146_190729_151026\/43057967\/ccs","m54146_190729_151026\/44630609\/ccs","m54146_190729_151026\/44761577\/ccs","m54146_190729_151026\/44761741\/ccs","m54146_190729_151026\/45023813\/ccs","m54146_190729_151026\/45024001\/ccs","m54146_190729_151026\/45024197\/ccs","m54146_190729_151026\/45154822\/ccs","m54146_190729_151026\/45155072\/ccs","m54146_190729_151026\/45220664\/ccs","m54146_190729_151026\/45220862\/ccs","m54146_190729_151026\/45416859\/ccs","m54146_190729_151026\/45875715\/ccs","m54146_190729_151026\/46137644\/ccs","m54146_190729_151026\/46531517\/ccs","m54146_190729_151026\/46662064\/ccs","m54146_190729_151026\/46989514\/ccs","m54146_190729_151026\/47252175\/ccs","m54146_190729_151026\/47382779\/ccs","m54146_190729_151026\/47448980\/ccs","m54146_190729_151026\/47514134\/ccs","m54146_190729_151026\/47514346\/ccs","m54146_190729_151026\/47579790\/ccs","m54146_190729_151026\/48038162\/ccs","m54146_190729_151026\/48169512\/ccs","m54146_190729_151026\/48169525\/ccs","m54146_190729_151026\/48169896\/ccs","m54146_190729_151026\/48301041\/ccs","m54146_190729_151026\/48627918\/ccs","m54146_190729_151026\/48825255\/ccs","m54146_190729_151026\/49086830\/ccs","m54146_190729_151026\/49217710\/ccs","m54146_190729_151026\/49284070\/ccs","m54146_190729_151026\/49479869\/ccs","m54146_190729_151026\/49873806\/ccs","m54146_190729_151026\/49939243\/ccs","m54146_190729_151026\/50398151\/ccs","m54146_190729_151026\/50528687\/ccs","m54146_190729_151026\/50528953\/ccs","m54146_190729_151026\/50594653\/ccs","m54146_190729_151026\/50659683\/ccs","m54146_190729_151026\/50725485\/ccs","m54146_190729_151026\/50856452\/ccs","m54146_190729_151026\/50987372\/ccs","m54146_190729_151026\/51249509\/ccs","m54146_190729_151026\/51249794\/ccs","m54146_190729_151026\/51512255\/ccs","m54146_190729_151026\/51905270\/ccs","m54146_190729_151026\/52232403\/ccs","m54146_190729_151026\/52298459\/ccs","m54146_190729_151026\/52429690\/ccs","m54146_190729_151026\/52756955\/ccs","m54146_190729_151026\/52822250\/ccs","m54146_190729_151026\/53085079\/ccs","m54146_190729_151026\/53347232\/ccs","m54146_190729_151026\/53478248\/ccs","m54146_190729_151026\/53936647\/ccs","m54146_190729_151026\/54067751\/ccs","m54146_190729_151026\/54198698\/ccs","m54146_190729_151026\/54460583\/ccs","m54146_190729_151026\/54460590\/ccs","m54146_190729_151026\/54526119\/ccs","m54146_190729_151026\/55182318\/ccs","m54146_190729_151026\/55706368\/ccs","m54146_190729_151026\/55771670\/ccs","m54146_190729_151026\/55902743\/ccs","m54146_190729_151026\/56099540\/ccs","m54146_190729_151026\/56164622\/ccs","m54146_190729_151026\/56296080\/ccs","m54146_190729_151026\/56427284\/ccs","m54146_190729_151026\/56819800\/ccs","m54146_190729_151026\/56820489\/ccs","m54146_190729_151026\/57147987\/ccs","m54146_190729_151026\/57344581\/ccs","m54146_190729_151026\/57475769\/ccs","m54146_190729_151026\/57541455\/ccs","m54146_190729_151026\/57606636\/ccs","m54146_190729_151026\/57671918\/ccs","m54146_190729_151026\/57869091\/ccs","m54146_190729_151026\/57999603\/ccs","m54146_190729_151026\/58196289\/ccs","m54146_190729_151026\/58524531\/ccs","m54146_190729_151026\/58982980\/ccs","m54146_190729_151026\/59965721\/ccs","m54146_190729_151026\/60227659\/ccs","m54146_190729_151026\/60555515\/ccs","m54146_190729_151026\/60555703\/ccs","m54146_190729_151026\/60687032\/ccs","m54146_190729_151026\/60883144\/ccs","m54146_190729_151026\/60949031\/ccs","m54146_190729_151026\/61145265\/ccs","m54146_190729_151026\/61342103\/ccs","m54146_190729_151026\/61604239\/ccs","m54146_190729_151026\/61735178\/ccs","m54146_190729_151026\/61800977\/ccs","m54146_190729_151026\/62391000\/ccs","m54146_190729_151026\/62522052\/ccs","m54146_190729_151026\/11076195\/ccs","m54146_190729_151026\/11076244\/ccs","m54146_190729_151026\/11796930\/ccs","m54146_190729_151026\/11862523\/ccs","m54146_190729_151026\/12517526\/ccs","m54146_190729_151026\/12714826\/ccs","m54146_190729_151026\/12779766\/ccs","m54146_190729_151026\/12910923\/ccs","m54146_190729_151026\/13107330\/ccs","m54146_190729_151026\/62784107\/ccs","m54146_190729_151026\/62980900\/ccs","m54146_190729_151026\/63308326\/ccs","m54146_190729_151026\/63438930\/ccs","m54146_190729_151026\/63439110\/ccs","m54146_190729_151026\/63701273\/ccs","m54146_190729_151026\/63767056\/ccs","m54146_190729_151026\/63832411\/ccs","m54146_190729_151026\/63963767\/ccs","m54146_190729_151026\/63964156\/ccs","m54146_190729_151026\/64094771\/ccs","m54146_190729_151026\/64095160\/ccs","m54146_190729_151026\/64160341\/ccs","m54146_190729_151026\/64291611\/ccs","m54146_190729_151026\/64291750\/ccs","m54146_190729_151026\/64422060\/ccs","m54146_190729_151026\/64488333\/ccs","m54146_190729_151026\/64684397\/ccs","m54146_190729_151026\/65274337\/ccs","m54146_190729_151026\/65471046\/ccs","m54146_190729_151026\/65733334\/ccs","m54146_190729_151026\/66519129\/ccs","m54146_190729_151026\/66519862\/ccs","m54146_190729_151026\/66847417\/ccs","m54146_190729_151026\/67502486\/ccs","m54146_190729_151026\/67764490\/ccs","m54146_190729_151026\/67895839\/ccs","m54146_190729_151026\/67895885\/ccs","m54146_190729_151026\/67961710\/ccs","m54146_190729_151026\/68027259\/ccs","m54146_190729_151026\/68223106\/ccs","m54146_190729_151026\/68223767\/ccs","m54146_190729_151026\/68354809\/ccs","m54146_190729_151026\/68420361\/ccs","m54146_190729_151026\/68682499\/ccs","m54146_190729_151026\/69075808\/ccs","m54146_190729_151026\/69337864\/ccs","m54146_190729_151026\/69664914\/ccs","m54146_190729_151026\/69730602\/ccs","m54146_190729_151026\/69927271\/ccs","m54146_190729_151026\/70058888\/ccs","m54146_190729_151026\/70713652\/ccs","m54146_190729_151026\/70845266\/ccs","m54146_190729_151026\/70976000\/ccs","m54146_190729_151026\/70976476\/ccs","m54146_190729_151026\/71303985\/ccs","m54146_190729_151026\/71631208\/ccs","m54146_190729_151026\/71762451\/ccs","m54146_190729_151026\/72024519\/ccs","m54146_190729_151026\/72220777\/ccs","m54146_190729_151026\/72418071\/ccs","m54146_190729_151026\/72614544\/ccs","m54146_190729_151026\/72614820\/ccs","m54146_190729_151026\/73007727\/ccs","m54146_190729_151026\/73073415\/ccs","m54146_190729_151026\/73532315\/ccs","m54146_190729_151026\/73728250\/ccs","m54146_190729_151026\/73859987\/ccs","m54146_190729_151026\/73925373\/ccs","m54146_190729_151026\/73990299\/ccs","m54146_190729_151026\/74122139\/ccs","m54146_190729_151026\/74383802\/ccs","m54146_190729_151026\/74449240\/ccs","m54146_190729_151026\/74515348\/ccs","m54146_190729_151026\/74777235\/ccs","m54146_190729_151026\/74842375\/ccs","m54146_190729_151026\/13697122\/ccs","m54146_190729_151026\/14615414\/ccs","m54146_190729_151026\/14942272\/ccs","m54146_190729_151026\/15204608\/ccs","m54146_190729_151026\/15270014\/ccs","m54146_190729_151026\/15401210\/ccs","m54146_190729_151026\/16122215\/ccs","m54146_190729_151026\/16188160\/ccs","m54146_190729_151026\/16253212\/ccs","m54146_190729_151026\/16450407\/ccs","m54146_190729_151026\/16778109\/ccs","m54146_190729_151026\/16909155\/ccs","m54146_190729_151026\/16974697\/ccs","m54146_190729_151026\/17236228\/ccs","m54146_190729_151026\/17367931\/ccs","m54146_190729_151026\/17432783\/ccs","m54146_190729_151026\/17433156\/ccs","m54146_190729_151026\/17498747\/ccs","m54146_190729_151026\/18284814\/ccs","m54146_190729_151026\/18285290\/ccs","m54146_190729_151026\/18481235\/ccs","m54146_190729_151026\/18481758\/ccs","m54146_190729_151026\/18678119\/ccs","m54146_190729_151026\/18809736\/ccs","m54146_190729_151026\/18874743\/ccs","m54146_190729_151026\/18875101\/ccs","m54146_190729_151026\/18940304\/ccs","m54146_190729_151026\/19399631\/ccs","m54146_190729_151026\/19857754\/ccs","m54146_190729_151026\/20054681\/ccs","m54146_190729_151026\/20382293\/ccs","m54146_190729_151026\/20382481\/ccs","m54146_190729_151026\/21037644\/ccs","m54146_190729_151026\/21103385\/ccs","m54146_190729_151026\/21496711\/ccs","m54146_190729_151026\/21562190\/ccs","m54146_190729_151026\/21562259\/ccs","m54146_190729_151026\/21758552\/ccs","m54146_190729_151026\/21954650\/ccs","m54146_190729_151026\/22151361\/ccs","m54146_190729_151026\/22282332\/ccs","m54146_190729_151026\/22348644\/ccs","m54146_190729_151026\/22413943\/ccs","m54146_190729_151026\/22610336\/ccs","m54146_190729_151026\/22741452\/ccs","m54146_190729_151026\/23003300\/ccs","m54146_190729_151026\/23069185\/ccs","m54146_190729_151026\/23069419\/ccs","m54146_190729_151026\/23461956\/ccs","m54146_190729_151026\/23462573\/ccs","m54146_190729_151026\/23855312\/ccs","m54146_190729_151026\/23986692\/ccs","m54146_190729_151026\/24379933\/ccs","m54146_190729_151026\/24510560\/ccs","m54146_190729_151026\/24707196\/ccs","m54146_190729_151026\/25297456\/ccs","m54146_190729_151026\/25493585\/ccs","m54146_190729_151026\/25821518\/ccs","m54146_190729_151026\/25821596\/ccs","m54146_190729_151026\/25952346\/ccs","m54146_190729_151026\/26149400\/ccs","m54146_190729_151026\/26215129\/ccs","m54146_190729_151026\/26346374\/ccs","m54146_190729_151026\/26476897\/ccs","m54146_190729_151026\/26870190\/ccs","m54146_190729_151026\/26870196\/ccs","m54146_190729_151026\/27001046\/ccs","m54146_190729_151026\/27066443\/ccs","m54146_190729_151026\/27197632\/ccs","m54146_190729_151026\/27329082\/ccs","m54146_190729_151026\/27329304\/ccs","m54146_190729_151026\/27591479\/ccs","m54146_190729_151026\/27656738\/ccs","m54146_190729_151026\/28115763\/ccs","m54146_190729_151026\/28640080\/ccs","m54146_190729_151026\/28836194\/ccs","m54146_190729_151026\/28967683\/ccs","m54146_190729_151026\/29098992\/ccs","m54146_190729_151026\/29164390\/ccs","m54146_190729_151026\/29229698\/ccs","m54146_190729_151026\/29622525\/ccs","m54146_190729_151026\/29753515\/ccs","m54146_190729_151026\/29819087\/ccs","m54146_190729_151026\/29884908\/ccs","m54146_190729_151026\/29950406\/ccs","m54146_190729_151026\/30212168\/ccs","m54146_190729_151026\/30343755\/ccs","m54146_190729_151026\/30408858\/ccs","m54146_190729_151026\/30605962\/ccs","m54146_190729_151026\/30606182\/ccs","m54146_190729_151026\/30737031\/ccs","m54146_190729_151026\/30999202\/ccs","m54146_190729_151026\/31326491\/ccs","m54146_190729_151026\/31916172\/ccs","m54146_190729_151026\/32047458\/ccs","m54146_190729_151026\/32047922\/ccs","m54146_190729_151026\/32112864\/ccs","m54146_190729_151026\/32178290\/ccs","m54146_190729_151026\/32244299\/ccs","m54146_190729_151026\/32899157\/ccs","m54146_190729_151026\/32899921\/ccs","m54146_190729_151026\/33030477\/ccs","m54146_190729_151026\/33096512\/ccs","m54146_190729_151026\/33620262\/ccs","m54146_190729_151026\/33751589\/ccs","m54146_190729_151026\/33948462\/ccs","m54146_190729_151026\/34013560\/ccs","m54146_190729_151026\/22086653\/ccs","m54146_190729_151026\/68419937\/ccs","m54146_190729_151026\/5636461\/ccs","m54146_190729_151026\/53347047\/ccs","m54146_190729_151026\/68289139\/ccs","m54146_190729_151026\/72745071\/ccs","m54146_190729_151026\/4195318\/ccs","m54146_190729_151026\/4719321\/ccs","m54146_190729_151026\/4719382\/ccs","m54146_190729_151026\/4784231\/ccs","m54146_190729_151026\/4785060\/ccs","m54146_190729_151026\/4915462\/ccs","m54146_190729_151026\/4915648\/ccs","m54146_190729_151026\/5702371\/ccs","m54146_190729_151026\/5963843\/ccs","m54146_190729_151026\/6161245\/ccs","m54146_190729_151026\/6423194\/ccs","m54146_190729_151026\/6881925\/ccs","m54146_190729_151026\/7143579\/ccs","m54146_190729_151026\/7275332\/ccs","m54146_190729_151026\/7471294\/ccs","m54146_190729_151026\/7537201\/ccs","m54146_190729_151026\/7733616\/ccs","m54146_190729_151026\/8127255\/ccs","m54146_190729_151026\/8454566\/ccs","m54146_190729_151026\/8519989\/ccs","m54146_190729_151026\/8520295\/ccs","m54146_190729_151026\/9044933\/ccs","m54146_190729_151026\/9503152\/ccs","m54146_190729_151026\/9503484\/ccs","m54146_190729_151026\/9568391\/ccs","m54146_190729_151026\/10355036\/ccs","m54146_190729_151026\/10486130\/ccs","m54146_190729_151026\/10551820\/ccs","m54146_190729_151026\/10551895\/ccs","m54146_190729_151026\/34538132\/ccs","m54146_190729_151026\/34865779\/ccs","m54146_190729_151026\/34996689\/ccs","m54146_190729_151026\/35192989\/ccs","m54146_190729_151026\/35193355\/ccs","m54146_190729_151026\/35324173\/ccs","m54146_190729_151026\/35324341\/ccs","m54146_190729_151026\/35455516\/ccs","m54146_190729_151026\/35455626\/ccs","m54146_190729_151026\/35651815\/ccs","m54146_190729_151026\/35652070\/ccs","m54146_190729_151026\/36045362\/ccs","m54146_190729_151026\/36110606\/ccs","m54146_190729_151026\/36241654\/ccs","m54146_190729_151026\/36307136\/ccs","m54146_190729_151026\/36701130\/ccs","m54146_190729_151026\/36831592\/ccs","m54146_190729_151026\/36962837\/ccs","m54146_190729_151026\/37027907\/ccs","m54146_190729_151026\/37159618\/ccs","m54146_190729_151026\/37224814\/ccs","m54146_190729_151026\/37552456\/ccs","m54146_190729_151026\/37552706\/ccs","m54146_190729_151026\/37552716\/ccs","m54146_190729_151026\/38273936\/ccs","m54146_190729_151026\/38339480\/ccs","m54146_190729_151026\/38339497\/ccs","m54146_190729_151026\/38469723\/ccs","m54146_190729_151026\/38470425\/ccs","m54146_190729_151026\/38797972\/ccs","m54146_190729_151026\/39060182\/ccs","m54146_190729_151026\/39125389\/ccs","m54146_190729_151026\/39256495\/ccs","m54146_190729_151026\/39321697\/ccs","m54146_190729_151026\/39388091\/ccs","m54146_190729_151026\/39846611\/ccs","m54146_190729_151026\/39977111\/ccs","m54146_190729_151026\/39977511\/ccs","m54146_190729_151026\/40043365\/ccs","m54146_190729_151026\/40173654\/ccs","m54146_190729_151026\/40829725\/ccs","m54146_190729_151026\/41091610\/ccs","m54146_190729_151026\/41353704\/ccs","m54146_190729_151026\/41354005\/ccs","m54146_190729_151026\/41616064\/ccs","m54146_190729_151026\/42140177\/ccs","m54146_190729_151026\/42140372\/ccs","m54146_190729_151026\/42205610\/ccs","m54146_190729_151026\/42271086\/ccs","m54146_190729_151026\/42336499\/ccs","m54146_190729_151026\/42467783\/ccs","m54146_190729_151026\/42664154\/ccs","m54146_190729_151026\/42730173\/ccs","m54146_190729_151026\/42795435\/ccs","m54146_190729_151026\/42861125\/ccs","m54146_190729_151026\/42992342\/ccs","m54146_190729_151026\/43057954\/ccs","m54146_190729_151026\/43122784\/ccs","m54146_190729_151026\/43188458\/ccs","m54146_190729_151026\/43384942\/ccs","m54146_190729_151026\/43778402\/ccs","m54146_190729_151026\/43778446\/ccs","m54146_190729_151026\/43975086\/ccs","m54146_190729_151026\/44172223\/ccs","m54146_190729_151026\/44237076\/ccs","m54146_190729_151026\/44303286\/ccs","m54146_190729_151026\/44368605\/ccs","m54146_190729_151026\/44433869\/ccs","m54146_190729_151026\/44564682\/ccs","m54146_190729_151026\/44696210\/ccs","m54146_190729_151026\/44827116\/ccs","m54146_190729_151026\/44827474\/ccs","m54146_190729_151026\/44958154\/ccs","m54146_190729_151026\/44958576\/ccs","m54146_190729_151026\/45024188\/ccs","m54146_190729_151026\/45219949\/ccs","m54146_190729_151026\/45351918\/ccs","m54146_190729_151026\/45547919\/ccs","m54146_190729_151026\/45810002\/ccs","m54146_190729_151026\/46072035\/ccs","m54146_190729_151026\/46268556\/ccs","m54146_190729_151026\/46268990\/ccs","m54146_190729_151026\/46465279\/ccs","m54146_190729_151026\/46793130\/ccs","m54146_190729_151026\/47514471\/ccs","m54146_190729_151026\/47776430\/ccs","m54146_190729_151026\/47972886\/ccs","m54146_190729_151026\/48169853\/ccs","m54146_190729_151026\/48234872\/ccs","m54146_190729_151026\/48366439\/ccs","m54146_190729_151026\/48431486\/ccs","m54146_190729_151026\/48431797\/ccs","m54146_190729_151026\/48628380\/ccs","m54146_190729_151026\/48693647\/ccs","m54146_190729_151026\/48825253\/ccs","m54146_190729_151026\/48955887\/ccs","m54146_190729_151026\/49087288\/ccs","m54146_190729_151026\/49087388\/ccs","m54146_190729_151026\/49218331\/ccs","m54146_190729_151026\/49480155\/ccs","m54146_190729_151026\/49545374\/ccs","m54146_190729_151026\/49610924\/ccs","m54146_190729_151026\/49611263\/ccs","m54146_190729_151026\/49742461\/ccs","m54146_190729_151026\/49938959\/ccs","m54146_190729_151026\/50201003\/ccs","m54146_190729_151026\/50201095\/ccs","m54146_190729_151026\/50462853\/ccs","m54146_190729_151026\/50594148\/ccs","m54146_190729_151026\/51577709\/ccs","m54146_190729_151026\/51708367\/ccs","m54146_190729_151026\/52035804\/ccs","m54146_190729_151026\/52036184\/ccs","m54146_190729_151026\/52167626\/ccs","m54146_190729_151026\/52297963\/ccs","m54146_190729_151026\/52429606\/ccs","m54146_190729_151026\/52560841\/ccs","m54146_190729_151026\/52626047\/ccs","m54146_190729_151026\/52822590\/ccs","m54146_190729_151026\/53216136\/ccs","m54146_190729_151026\/53347258\/ccs","m54146_190729_151026\/53412075\/ccs","m54146_190729_151026\/53412688\/ccs","m54146_190729_151026\/53477996\/ccs","m54146_190729_151026\/53609062\/ccs","m54146_190729_151026\/53609251\/ccs","m54146_190729_151026\/53739861\/ccs","m54146_190729_151026\/53739935\/ccs","m54146_190729_151026\/54002270\/ccs","m54146_190729_151026\/54067311\/ccs","m54146_190729_151026\/54133515\/ccs","m54146_190729_151026\/54198618\/ccs","m54146_190729_151026\/54264796\/ccs","m54146_190729_151026\/54657534\/ccs","m54146_190729_151026\/54919772\/ccs","m54146_190729_151026\/55050683\/ccs","m54146_190729_151026\/55247225\/ccs","m54146_190729_151026\/55968156\/ccs","m54146_190729_151026\/56034186\/ccs","m54146_190729_151026\/56099569\/ccs","m54146_190729_151026\/56164937\/ccs","m54146_190729_151026\/56165053\/ccs","m54146_190729_151026\/56229956\/ccs","m54146_190729_151026\/56230218\/ccs","m54146_190729_151026\/56230222\/ccs","m54146_190729_151026\/56492875\/ccs","m54146_190729_151026\/57147481\/ccs","m54146_190729_151026\/57344850\/ccs","m54146_190729_151026\/57409647\/ccs","m54146_190729_151026\/57475687\/ccs","m54146_190729_151026\/57606268\/ccs","m54146_190729_151026\/58065154\/ccs","m54146_190729_151026\/58262307\/ccs","m54146_190729_151026\/58393451\/ccs","m54146_190729_151026\/58589275\/ccs","m54146_190729_151026\/59048193\/ccs","m54146_190729_151026\/59244651\/ccs","m54146_190729_151026\/59375777\/ccs","m54146_190729_151026\/59572886\/ccs","m54146_190729_151026\/59703495\/ccs","m54146_190729_151026\/59900065\/ccs","m54146_190729_151026\/59900435\/ccs","m54146_190729_151026\/59965869\/ccs","m54146_190729_151026\/59966267\/ccs","m54146_190729_151026\/60031616\/ccs","m54146_190729_151026\/60031685\/ccs","m54146_190729_151026\/60096829\/ccs","m54146_190729_151026\/60227895\/ccs","m54146_190729_151026\/60489807\/ccs","m54146_190729_151026\/60490675\/ccs","m54146_190729_151026\/61080328\/ccs","m54146_190729_151026\/61408062\/ccs","m54146_190729_151026\/61735726\/ccs","m54146_190729_151026\/61866170\/ccs","m54146_190729_151026\/61997637\/ccs","m54146_190729_151026\/62062995\/ccs","m54146_190729_151026\/62193966\/ccs","m54146_190729_151026\/62390533\/ccs","m54146_190729_151026\/62521431\/ccs","m54146_190729_151026\/62522348\/ccs","m54146_190729_151026\/10683346\/ccs","m54146_190729_151026\/10945442\/ccs","m54146_190729_151026\/11076128\/ccs","m54146_190729_151026\/11141876\/ccs","m54146_190729_151026\/11534843\/ccs","m54146_190729_151026\/11731036\/ccs","m54146_190729_151026\/11862571\/ccs","m54146_190729_151026\/11993184\/ccs","m54146_190729_151026\/12124969\/ccs","m54146_190729_151026\/12190230\/ccs","m54146_190729_151026\/12255309\/ccs","m54146_190729_151026\/12256153\/ccs","m54146_190729_151026\/12452195\/ccs","m54146_190729_151026\/12583131\/ccs","m54146_190729_151026\/12779938\/ccs","m54146_190729_151026\/12845570\/ccs","m54146_190729_151026\/13042158\/ccs","m54146_190729_151026\/13108007\/ccs","m54146_190729_151026\/13173738\/ccs","m54146_190729_151026\/13239184\/ccs","m54146_190729_151026\/13500695\/ccs","m54146_190729_151026\/13566100\/ccs","m54146_190729_151026\/13566619\/ccs","m54146_190729_151026\/13631920\/ccs","m54146_190729_151026\/62783681\/ccs","m54146_190729_151026\/62980744\/ccs","m54146_190729_151026\/63046379\/ccs","m54146_190729_151026\/63111636\/ccs","m54146_190729_151026\/63242555\/ccs","m54146_190729_151026\/63242712\/ccs","m54146_190729_151026\/63374162\/ccs","m54146_190729_151026\/63570715\/ccs","m54146_190729_151026\/63635538\/ccs","m54146_190729_151026\/63897771\/ccs","m54146_190729_151026\/63963304\/ccs","m54146_190729_151026\/64029540\/ccs","m54146_190729_151026\/64618922\/ccs","m54146_190729_151026\/64750071\/ccs","m54146_190729_151026\/64815180\/ccs","m54146_190729_151026\/64881248\/ccs","m54146_190729_151026\/65078151\/ccs","m54146_190729_151026\/65143164\/ccs","m54146_190729_151026\/65339870\/ccs","m54146_190729_151026\/65340211\/ccs","m54146_190729_151026\/65405790\/ccs","m54146_190729_151026\/65798272\/ccs","m54146_190729_151026\/65863877\/ccs","m54146_190729_151026\/65929853\/ccs","m54146_190729_151026\/66519639\/ccs","m54146_190729_151026\/66519922\/ccs","m54146_190729_151026\/66584912\/ccs","m54146_190729_151026\/66650607\/ccs","m54146_190729_151026\/66715799\/ccs","m54146_190729_151026\/66781429\/ccs","m54146_190729_151026\/66847339\/ccs","m54146_190729_151026\/67371362\/ccs","m54146_190729_151026\/67437409\/ccs","m54146_190729_151026\/67830620\/ccs","m54146_190729_151026\/68026825\/ccs","m54146_190729_151026\/68026909\/ccs","m54146_190729_151026\/68092365\/ccs","m54146_190729_151026\/68288741\/ccs","m54146_190729_151026\/68288945\/ccs","m54146_190729_151026\/68420370\/ccs","m54146_190729_151026\/68485531\/ccs","m54146_190729_151026\/68485545\/ccs","m54146_190729_151026\/68616760\/ccs","m54146_190729_151026\/68747749\/ccs","m54146_190729_151026\/68747974\/ccs","m54146_190729_151026\/68813529\/ccs","m54146_190729_151026\/69140689\/ccs","m54146_190729_151026\/69140968\/ccs","m54146_190729_151026\/69272181\/ccs","m54146_190729_151026\/69337443\/ccs","m54146_190729_151026\/69338060\/ccs","m54146_190729_151026\/69534031\/ccs","m54146_190729_151026\/69993040\/ccs","m54146_190729_151026\/70058123\/ccs","m54146_190729_151026\/70124178\/ccs","m54146_190729_151026\/70124536\/ccs","m54146_190729_151026\/70320350\/ccs","m54146_190729_151026\/70451839\/ccs","m54146_190729_151026\/70714090\/ccs","m54146_190729_151026\/70779627\/ccs","m54146_190729_151026\/70910233\/ccs","m54146_190729_151026\/70975992\/ccs","m54146_190729_151026\/71238223\/ccs","m54146_190729_151026\/71434859\/ccs","m54146_190729_151026\/71631113\/ccs","m54146_190729_151026\/71827925\/ccs","m54146_190729_151026\/71828446\/ccs","m54146_190729_151026\/72745152\/ccs","m54146_190729_151026\/72810619\/ccs","m54146_190729_151026\/73335184\/ccs","m54146_190729_151026\/73335421\/ccs","m54146_190729_151026\/73466021\/ccs","m54146_190729_151026\/73466195\/ccs","m54146_190729_151026\/73466778\/ccs","m54146_190729_151026\/73990963\/ccs","m54146_190729_151026\/74056020\/ccs","m54146_190729_151026\/74056698\/ccs","m54146_190729_151026\/74121312\/ccs","m54146_190729_151026\/74318409\/ccs","m54146_190729_151026\/74318533\/ccs","m54146_190729_151026\/74449711\/ccs","m54146_190729_151026\/74514639\/ccs","m54146_190729_151026\/74580794\/ccs","m54146_190729_151026\/74777205\/ccs","m54146_190729_151026\/13828328\/ccs","m54146_190729_151026\/14025495\/ccs","m54146_190729_151026\/14352521\/ccs","m54146_190729_151026\/14418168\/ccs","m54146_190729_151026\/14549368\/ccs","m54146_190729_151026\/14877415\/ccs","m54146_190729_151026\/15139010\/ccs","m54146_190729_151026\/15597764\/ccs","m54146_190729_151026\/15729608\/ccs","m54146_190729_151026\/15795114\/ccs","m54146_190729_151026\/15860094\/ccs","m54146_190729_151026\/15925582\/ccs","m54146_190729_151026\/16188342\/ccs","m54146_190729_151026\/16515386\/ccs","m54146_190729_151026\/16580779\/ccs","m54146_190729_151026\/16777735\/ccs","m54146_190729_151026\/16777924\/ccs","m54146_190729_151026\/16974822\/ccs","m54146_190729_151026\/17039520\/ccs","m54146_190729_151026\/17498433\/ccs","m54146_190729_151026\/17498913\/ccs","m54146_190729_151026\/17563978\/ccs","m54146_190729_151026\/17564044\/ccs","m54146_190729_151026\/17629675\/ccs","m54146_190729_151026\/17630082\/ccs","m54146_190729_151026\/17760506\/ccs","m54146_190729_151026\/17826152\/ccs","m54146_190729_151026\/17957624\/ccs","m54146_190729_151026\/18219119\/ccs","m54146_190729_151026\/18284774\/ccs","m54146_190729_151026\/18481747\/ccs","m54146_190729_151026\/18547111\/ccs","m54146_190729_151026\/18612397\/ccs","m54146_190729_151026\/18678310\/ccs","m54146_190729_151026\/18940589\/ccs","m54146_190729_151026\/19071725\/ccs","m54146_190729_151026\/19268086\/ccs","m54146_190729_151026\/19333519\/ccs","m54146_190729_151026\/19399467\/ccs","m54146_190729_151026\/19661478\/ccs","m54146_190729_151026\/19857971\/ccs","m54146_190729_151026\/19858323\/ccs","m54146_190729_151026\/19988645\/ccs","m54146_190729_151026\/20185584\/ccs","m54146_190729_151026\/20316664\/ccs","m54146_190729_151026\/20316977\/ccs","m54146_190729_151026\/20513345\/ccs","m54146_190729_151026\/20841326\/ccs","m54146_190729_151026\/21234071\/ccs","m54146_190729_151026\/21365402\/ccs","m54146_190729_151026\/21889351\/ccs","m54146_190729_151026\/21955020\/ccs","m54146_190729_151026\/22086112\/ccs","m54146_190729_151026\/22282685\/ccs","m54146_190729_151026\/22544619\/ccs","m54146_190729_151026\/22610412\/ccs","m54146_190729_151026\/22610730\/ccs","m54146_190729_151026\/22741264\/ccs","m54146_190729_151026\/22741370\/ccs","m54146_190729_151026\/22872975\/ccs","m54146_190729_151026\/23003349\/ccs","m54146_190729_151026\/23003648\/ccs","m54146_190729_151026\/23069512\/ccs","m54146_190729_151026\/23069606\/ccs","m54146_190729_151026\/23462318\/ccs","m54146_190729_151026\/23593566\/ccs","m54146_190729_151026\/23659488\/ccs","m54146_190729_151026\/23855602\/ccs","m54146_190729_151026\/23855634\/ccs","m54146_190729_151026\/24576121\/ccs","m54146_190729_151026\/24641704\/ccs","m54146_190729_151026\/24707536\/ccs","m54146_190729_151026\/24903997\/ccs","m54146_190729_151026\/25100677\/ccs","m54146_190729_151026\/25166680\/ccs","m54146_190729_151026\/25297261\/ccs","m54146_190729_151026\/25297277\/ccs","m54146_190729_151026\/25953053\/ccs","m54146_190729_151026\/26084185\/ccs","m54146_190729_151026\/26411876\/ccs","m54146_190729_151026\/26477138\/ccs","m54146_190729_151026\/26739355\/ccs","m54146_190729_151026\/26870605\/ccs","m54146_190729_151026\/27394212\/ccs","m54146_190729_151026\/27460189\/ccs","m54146_190729_151026\/27591470\/ccs","m54146_190729_151026\/27656985\/ccs","m54146_190729_151026\/27984406\/ccs","m54146_190729_151026\/28246115\/ccs","m54146_190729_151026\/28443130\/ccs","m54146_190729_151026\/28639845\/ccs","m54146_190729_151026\/28901556\/ccs","m54146_190729_151026\/28967296\/ccs","m54146_190729_151026\/28967585\/ccs","m54146_190729_151026\/29033193\/ccs","m54146_190729_151026\/29098775\/ccs","m54146_190729_151026\/29426108\/ccs","m54146_190729_151026\/29622938\/ccs","m54146_190729_151026\/29819347\/ccs","m54146_190729_151026\/29819752\/ccs","m54146_190729_151026\/29884774\/ccs","m54146_190729_151026\/30474563\/ccs","m54146_190729_151026\/30605663\/ccs","m54146_190729_151026\/30999510\/ccs","m54146_190729_151026\/31261119\/ccs","m54146_190729_151026\/31261125\/ccs","m54146_190729_151026\/31391888\/ccs","m54146_190729_151026\/31654111\/ccs","m54146_190729_151026\/31720359\/ccs","m54146_190729_151026\/31785219\/ccs","m54146_190729_151026\/32178293\/ccs","m54146_190729_151026\/32768171\/ccs","m54146_190729_151026\/33162024\/ccs","m54146_190729_151026\/33162150\/ccs","m54146_190729_151026\/33226994\/ccs","m54146_190729_151026\/33227467\/ccs","m54146_190729_151026\/33357940\/ccs","m54146_190729_151026\/33423608\/ccs","m54146_190729_151026\/33423732\/ccs","m54146_190729_151026\/33423802\/ccs","m54146_190729_151026\/33620178\/ccs","m54146_190729_151026\/34144541\/ccs","m54146_190729_151026\/34145035\/ccs","m54146_190729_151026\/54919746\/ccs","m54146_190729_151026\/55575289\/ccs","m54146_190729_151026\/40436641\/ccs","m54146_190729_151026\/36831687\/ccs","m54146_190729_151026\/51708074\/ccs","m54146_190729_151026\/70255596\/ccs","m54146_190729_151026\/55968665\/ccs","m54146_190729_151026\/45220010\/ccs","m54146_190729_151026\/30474418\/ccs","m54146_190729_151026\/21431012\/ccs","m54146_190729_151026\/13173702\/ccs","m54146_190729_151026\/65274765\/ccs","m54146_190729_151026\/4391505\/ccs","m54146_190729_151026\/4522579\/ccs","m54146_190729_151026\/4784869\/ccs","m54146_190729_151026\/6095094\/ccs","m54146_190729_151026\/6291721\/ccs","m54146_190729_151026\/6488470\/ccs","m54146_190729_151026\/6619587\/ccs","m54146_190729_151026\/6881485\/ccs","m54146_190729_151026\/7275202\/ccs","m54146_190729_151026\/7405865\/ccs","m54146_190729_151026\/7406026\/ccs","m54146_190729_151026\/7471250\/ccs","m54146_190729_151026\/7995648\/ccs","m54146_190729_151026\/7995781\/ccs","m54146_190729_151026\/8061734\/ccs","m54146_190729_151026\/8192160\/ccs","m54146_190729_151026\/8978724\/ccs","m54146_190729_151026\/9241443\/ccs","m54146_190729_151026\/10355456\/ccs","m54146_190729_151026\/10420880\/ccs","m54146_190729_151026\/34145271\/ccs","m54146_190729_151026\/34210400\/ccs","m54146_190729_151026\/34472627\/ccs","m54146_190729_151026\/35128104\/ccs","m54146_190729_151026\/35259327\/ccs","m54146_190729_151026\/35324147\/ccs","m54146_190729_151026\/35783405\/ccs","m54146_190729_151026\/35979393\/ccs","m54146_190729_151026\/36111145\/ccs","m54146_190729_151026\/37552800\/ccs","m54146_190729_151026\/37684016\/ccs","m54146_190729_151026\/38011522\/ccs","m54146_190729_151026\/38076545\/ccs","m54146_190729_151026\/38404403\/ccs","m54146_190729_151026\/38470270\/ccs","m54146_190729_151026\/38666471\/ccs","m54146_190729_151026\/38798133\/ccs","m54146_190729_151026\/39059763\/ccs","m54146_190729_151026\/39387332\/ccs","m54146_190729_151026\/39453419\/ccs","m54146_190729_151026\/39649854\/ccs","m54146_190729_151026\/39977708\/ccs","m54146_190729_151026\/39977955\/ccs","m54146_190729_151026\/40239893\/ccs","m54146_190729_151026\/40566903\/ccs","m54146_190729_151026\/40566926\/ccs","m54146_190729_151026\/40633146\/ccs","m54146_190729_151026\/40698283\/ccs","m54146_190729_151026\/41878422\/ccs","m54146_190729_151026\/42402609\/ccs","m54146_190729_151026\/42598973\/ccs","m54146_190729_151026\/42730467\/ccs","m54146_190729_151026\/42992075\/ccs","m54146_190729_151026\/43188921\/ccs","m54146_190729_151026\/43516307\/ccs","m54146_190729_151026\/43647204\/ccs","m54146_190729_151026\/44041101\/ccs","m54146_190729_151026\/44367985\/ccs","m54146_190729_151026\/44433677\/ccs","m54146_190729_151026\/44434272\/ccs","m54146_190729_151026\/44499548\/ccs","m54146_190729_151026\/44761590\/ccs","m54146_190729_151026\/44892263\/ccs","m54146_190729_151026\/44958457\/ccs","m54146_190729_151026\/45023443\/ccs","m54146_190729_151026\/45351170\/ccs","m54146_190729_151026\/45548016\/ccs","m54146_190729_151026\/45613924\/ccs","m54146_190729_151026\/46006598\/ccs","m54146_190729_151026\/46137447\/ccs","m54146_190729_151026\/46334480\/ccs","m54146_190729_151026\/46924642\/ccs","m54146_190729_151026\/47186589\/ccs","m54146_190729_151026\/47186893\/ccs","m54146_190729_151026\/47448916\/ccs","m54146_190729_151026\/47514078\/ccs","m54146_190729_151026\/47579594\/ccs","m54146_190729_151026\/47580139\/ccs","m54146_190729_151026\/47776220\/ccs","m54146_190729_151026\/47907503\/ccs","m54146_190729_151026\/47972778\/ccs","m54146_190729_151026\/47972867\/ccs","m54146_190729_151026\/48104153\/ccs","m54146_190729_151026\/48431171\/ccs","m54146_190729_151026\/48497163\/ccs","m54146_190729_151026\/48890592\/ccs","m54146_190729_151026\/49676754\/ccs","m54146_190729_151026\/49676802\/ccs","m54146_190729_151026\/50201045\/ccs","m54146_190729_151026\/50201120\/ccs","m54146_190729_151026\/50266759\/ccs","m54146_190729_151026\/50463521\/ccs","m54146_190729_151026\/50594683\/ccs","m54146_190729_151026\/52036434\/ccs","m54146_190729_151026\/52101524\/ccs","m54146_190729_151026\/52298128\/ccs","m54146_190729_151026\/52560229\/ccs","m54146_190729_151026\/52757161\/ccs","m54146_190729_151026\/53018936\/ccs","m54146_190729_151026\/53412170\/ccs","m54146_190729_151026\/53543596\/ccs","m54146_190729_151026\/53871418\/ccs","m54146_190729_151026\/54526454\/ccs","m54146_190729_151026\/54723221\/ccs","m54146_190729_151026\/55116131\/ccs","m54146_190729_151026\/55116249\/ccs","m54146_190729_151026\/55247105\/ccs","m54146_190729_151026\/55509237\/ccs","m54146_190729_151026\/55574743\/ccs","m54146_190729_151026\/55574869\/ccs","m54146_190729_151026\/55575132\/ccs","m54146_190729_151026\/55575300\/ccs","m54146_190729_151026\/55837682\/ccs","m54146_190729_151026\/55968436\/ccs","m54146_190729_151026\/56099430\/ccs","m54146_190729_151026\/56230521\/ccs","m54146_190729_151026\/56230908\/ccs","m54146_190729_151026\/56295953\/ccs","m54146_190729_151026\/56951779\/ccs","m54146_190729_151026\/57016852\/ccs","m54146_190729_151026\/57147961\/ccs","m54146_190729_151026\/57344539\/ccs","m54146_190729_151026\/57934239\/ccs","m54146_190729_151026\/57934655\/ccs","m54146_190729_151026\/58130522\/ccs","m54146_190729_151026\/58196370\/ccs","m54146_190729_151026\/58262504\/ccs","m54146_190729_151026\/58589831\/ccs","m54146_190729_151026\/58851573\/ccs","m54146_190729_151026\/58917423\/ccs","m54146_190729_151026\/59114173\/ccs","m54146_190729_151026\/59573191\/ccs","m54146_190729_151026\/60031744\/ccs","m54146_190729_151026\/60097113\/ccs","m54146_190729_151026\/60097434\/ccs","m54146_190729_151026\/61210951\/ccs","m54146_190729_151026\/61342518\/ccs","m54146_190729_151026\/61735618\/ccs","m54146_190729_151026\/62325138\/ccs","m54146_190729_151026\/62587627\/ccs","m54146_190729_151026\/62718623\/ccs","m54146_190729_151026\/10748879\/ccs","m54146_190729_151026\/11272999\/ccs","m54146_190729_151026\/11403964\/ccs","m54146_190729_151026\/11404159\/ccs","m54146_190729_151026\/11731623\/ccs","m54146_190729_151026\/11928500\/ccs","m54146_190729_151026\/12059189\/ccs","m54146_190729_151026\/12124462\/ccs","m54146_190729_151026\/12189954\/ccs","m54146_190729_151026\/12583476\/ccs","m54146_190729_151026\/12583534\/ccs","m54146_190729_151026\/12779684\/ccs","m54146_190729_151026\/13107732\/ccs","m54146_190729_151026\/13108165\/ccs","m54146_190729_151026\/13304055\/ccs","m54146_190729_151026\/13566864\/ccs","m54146_190729_151026\/63439474\/ccs","m54146_190729_151026\/63504579\/ccs","m54146_190729_151026\/63635871\/ccs","m54146_190729_151026\/63635911\/ccs","m54146_190729_151026\/63636315\/ccs","m54146_190729_151026\/63766838\/ccs","m54146_190729_151026\/64422501\/ccs","m54146_190729_151026\/65733574\/ccs","m54146_190729_151026\/65929374\/ccs","m54146_190729_151026\/66454157\/ccs","m54146_190729_151026\/66519351\/ccs","m54146_190729_151026\/66716510\/ccs","m54146_190729_151026\/66782072\/ccs","m54146_190729_151026\/67109363\/ccs","m54146_190729_151026\/67174545\/ccs","m54146_190729_151026\/67436801\/ccs","m54146_190729_151026\/67896007\/ccs","m54146_190729_151026\/67961491\/ccs","m54146_190729_151026\/68158046\/ccs","m54146_190729_151026\/68289054\/ccs","m54146_190729_151026\/68354620\/ccs","m54146_190729_151026\/68420243\/ccs","m54146_190729_151026\/68485541\/ccs","m54146_190729_151026\/69075177\/ccs","m54146_190729_151026\/69337536\/ccs","m54146_190729_151026\/69337715\/ccs","m54146_190729_151026\/69468853\/ccs","m54146_190729_151026\/69534717\/ccs","m54146_190729_151026\/69730404\/ccs","m54146_190729_151026\/69861645\/ccs","m54146_190729_151026\/70255100\/ccs","m54146_190729_151026\/70845253\/ccs","m54146_190729_151026\/70845409\/ccs","m54146_190729_151026\/70976162\/ccs","m54146_190729_151026\/71106878\/ccs","m54146_190729_151026\/71500721\/ccs","m54146_190729_151026\/71696796\/ccs","m54146_190729_151026\/72155212\/ccs","m54146_190729_151026\/72287024\/ccs","m54146_190729_151026\/72352569\/ccs","m54146_190729_151026\/73072765\/ccs","m54146_190729_151026\/73465932\/ccs","m54146_190729_151026\/73532362\/ccs","m54146_190729_151026\/73663172\/ccs","m54146_190729_151026\/73794174\/ccs","m54146_190729_151026\/74055858\/ccs","m54146_190729_151026\/74187641\/ccs","m54146_190729_151026\/74383619\/ccs","m54146_190729_151026\/74711612\/ccs","m54146_190729_151026\/74908633\/ccs","m54146_190729_151026\/13762936\/ccs","m54146_190729_151026\/13894350\/ccs","m54146_190729_151026\/13959619\/ccs","m54146_190729_151026\/14090821\/ccs","m54146_190729_151026\/14091062\/ccs","m54146_190729_151026\/14549698\/ccs","m54146_190729_151026\/14942277\/ccs","m54146_190729_151026\/14943151\/ccs","m54146_190729_151026\/15073992\/ccs","m54146_190729_151026\/15270842\/ccs","m54146_190729_151026\/15335973\/ccs","m54146_190729_151026\/16580747\/ccs","m54146_190729_151026\/16647127\/ccs","m54146_190729_151026\/16778039\/ccs","m54146_190729_151026\/16908580\/ccs","m54146_190729_151026\/17301634\/ccs","m54146_190729_151026\/17367784\/ccs","m54146_190729_151026\/17760676\/ccs","m54146_190729_151026\/18153700\/ccs","m54146_190729_151026\/18350235\/ccs","m54146_190729_151026\/19595648\/ccs","m54146_190729_151026\/19726547\/ccs","m54146_190729_151026\/20054529\/ccs","m54146_190729_151026\/20185758\/ccs","m54146_190729_151026\/21496556\/ccs","m54146_190729_151026\/21562238\/ccs","m54146_190729_151026\/22020182\/ccs","m54146_190729_151026\/22085998\/ccs","m54146_190729_151026\/22086195\/ccs","m54146_190729_151026\/22348075\/ccs","m54146_190729_151026\/22414189\/ccs","m54146_190729_151026\/22479022\/ccs","m54146_190729_151026\/22741581\/ccs","m54146_190729_151026\/22938543\/ccs","m54146_190729_151026\/23527824\/ccs","m54146_190729_151026\/23528346\/ccs","m54146_190729_151026\/23724810\/ccs","m54146_190729_151026\/23790265\/ccs","m54146_190729_151026\/24183740\/ccs","m54146_190729_151026\/24248462\/ccs","m54146_190729_151026\/24314680\/ccs","m54146_190729_151026\/24379503\/ccs","m54146_190729_151026\/24380089\/ccs","m54146_190729_151026\/24510721\/ccs","m54146_190729_151026\/24707997\/ccs","m54146_190729_151026\/24969792\/ccs","m54146_190729_151026\/24969812\/ccs","m54146_190729_151026\/25100931\/ccs","m54146_190729_151026\/25166073\/ccs","m54146_190729_151026\/25756343\/ccs","m54146_190729_151026\/25821466\/ccs","m54146_190729_151026\/26412000\/ccs","m54146_190729_151026\/26542672\/ccs","m54146_190729_151026\/26869871\/ccs","m54146_190729_151026\/27198113\/ccs","m54146_190729_151026\/27394552\/ccs","m54146_190729_151026\/27459696\/ccs","m54146_190729_151026\/27460155\/ccs","m54146_190729_151026\/27591434\/ccs","m54146_190729_151026\/27787575\/ccs","m54146_190729_151026\/28050269\/ccs","m54146_190729_151026\/28246230\/ccs","m54146_190729_151026\/28377870\/ccs","m54146_190729_151026\/28443051\/ccs","m54146_190729_151026\/28443301\/ccs","m54146_190729_151026\/28639333\/ccs","m54146_190729_151026\/29033153\/ccs","m54146_190729_151026\/29098839\/ccs","m54146_190729_151026\/29950262\/ccs","m54146_190729_151026\/30147173\/ccs","m54146_190729_151026\/30277812\/ccs","m54146_190729_151026\/30539968\/ccs","m54146_190729_151026\/30671666\/ccs","m54146_190729_151026\/31130044\/ccs","m54146_190729_151026\/31195828\/ccs","m54146_190729_151026\/31458215\/ccs","m54146_190729_151026\/31523375\/ccs","m54146_190729_151026\/31785896\/ccs","m54146_190729_151026\/31916364\/ccs","m54146_190729_151026\/31982392\/ccs","m54146_190729_151026\/32506660\/ccs","m54146_190729_151026\/34013869\/ccs","m54146_190729_151026\/27394885\/ccs","m54146_190729_151026\/13632039\/ccs","m54146_190729_151026\/4194686\/ccs","m54146_190729_151026\/4195028\/ccs","m54146_190729_151026\/4456581\/ccs","m54146_190729_151026\/4522502\/ccs","m54146_190729_151026\/4850008\/ccs","m54146_190729_151026\/5047234\/ccs","m54146_190729_151026\/5309135\/ccs","m54146_190729_151026\/5439968\/ccs","m54146_190729_151026\/6029977\/ccs","m54146_190729_151026\/6423481\/ccs","m54146_190729_151026\/6619780\/ccs","m54146_190729_151026\/6685110\/ccs","m54146_190729_151026\/6815868\/ccs","m54146_190729_151026\/7537476\/ccs","m54146_190729_151026\/7603062\/ccs","m54146_190729_151026\/7733359\/ccs","m54146_190729_151026\/7996110\/ccs","m54146_190729_151026\/8127405\/ccs","m54146_190729_151026\/8454975\/ccs","m54146_190729_151026\/8586201\/ccs","m54146_190729_151026\/8651657\/ccs","m54146_190729_151026\/8782461\/ccs","m54146_190729_151026\/8847967\/ccs","m54146_190729_151026\/8913399\/ccs","m54146_190729_151026\/8978950\/ccs","m54146_190729_151026\/9044348\/ccs","m54146_190729_151026\/9502804\/ccs","m54146_190729_151026\/9633898\/ccs","m54146_190729_151026\/10092683\/ccs","m54146_190729_151026\/10092696\/ccs","m54146_190729_151026\/10551923\/ccs","m54146_190729_151026\/10617025\/ccs","m54146_190729_151026\/34407148\/ccs","m54146_190729_151026\/34603930\/ccs","m54146_190729_151026\/34734390\/ccs","m54146_190729_151026\/34734902\/ccs","m54146_190729_151026\/34930949\/ccs","m54146_190729_151026\/35062750\/ccs","m54146_190729_151026\/35193232\/ccs","m54146_190729_151026\/35259174\/ccs","m54146_190729_151026\/35389781\/ccs","m54146_190729_151026\/36504087\/ccs","m54146_190729_151026\/36700955\/ccs","m54146_190729_151026\/37027913\/ccs","m54146_190729_151026\/37027961\/ccs","m54146_190729_151026\/37486969\/ccs","m54146_190729_151026\/37748944\/ccs","m54146_190729_151026\/37814967\/ccs","m54146_190729_151026\/37880669\/ccs","m54146_190729_151026\/37946329\/ccs","m54146_190729_151026\/38077258\/ccs","m54146_190729_151026\/38404754\/ccs","m54146_190729_151026\/38470243\/ccs","m54146_190729_151026\/38535912\/ccs","m54146_190729_151026\/38600940\/ccs","m54146_190729_151026\/38601613\/ccs","m54146_190729_151026\/38667073\/ccs","m54146_190729_151026\/38863719\/ccs","m54146_190729_151026\/39059861\/ccs","m54146_190729_151026\/39190993\/ccs","m54146_190729_151026\/39322195\/ccs","m54146_190729_151026\/39649564\/ccs","m54146_190729_151026\/39781373\/ccs","m54146_190729_151026\/39912122\/ccs","m54146_190729_151026\/40108927\/ccs","m54146_190729_151026\/40566882\/ccs","m54146_190729_151026\/40697946\/ccs","m54146_190729_151026\/41484549\/ccs","m54146_190729_151026\/42336323\/ccs","m54146_190729_151026\/42598918\/ccs","m54146_190729_151026\/42730340\/ccs","m54146_190729_151026\/42730390\/ccs","m54146_190729_151026\/42795647\/ccs","m54146_190729_151026\/42926667\/ccs","m54146_190729_151026\/43057289\/ccs","m54146_190729_151026\/43254496\/ccs","m54146_190729_151026\/43319924\/ccs","m54146_190729_151026\/43843689\/ccs","m54146_190729_151026\/43975564\/ccs","m54146_190729_151026\/44171778\/ccs","m54146_190729_151026\/44368571\/ccs","m54146_190729_151026\/44434375\/ccs","m54146_190729_151026\/44761773\/ccs","m54146_190729_151026\/45023558\/ccs","m54146_190729_151026\/45351065\/ccs","m54146_190729_151026\/45417289\/ccs","m54146_190729_151026\/45613378\/ccs","m54146_190729_151026\/45941236\/ccs","m54146_190729_151026\/46269124\/ccs","m54146_190729_151026\/46334707\/ccs","m54146_190729_151026\/46596646\/ccs","m54146_190729_151026\/47121319\/ccs","m54146_190729_151026\/47186418\/ccs","m54146_190729_151026\/47383168\/ccs","m54146_190729_151026\/47449034\/ccs","m54146_190729_151026\/47514585\/ccs","m54146_190729_151026\/47579984\/ccs","m54146_190729_151026\/47842033\/ccs","m54146_190729_151026\/48103529\/ccs","m54146_190729_151026\/48890571\/ccs","m54146_190729_151026\/48956127\/ccs","m54146_190729_151026\/48956193\/ccs","m54146_190729_151026\/49086674\/ccs","m54146_190729_151026\/49152205\/ccs","m54146_190729_151026\/49414353\/ccs","m54146_190729_151026\/49546189\/ccs","m54146_190729_151026\/49742057\/ccs","m54146_190729_151026\/49807945\/ccs","m54146_190729_151026\/49808230\/ccs","m54146_190729_151026\/50069957\/ccs","m54146_190729_151026\/50135756\/ccs","m54146_190729_151026\/50987604\/ccs","m54146_190729_151026\/51118687\/ccs","m54146_190729_151026\/51315440\/ccs","m54146_190729_151026\/51577294\/ccs","m54146_190729_151026\/51708608\/ccs","m54146_190729_151026\/51773907\/ccs","m54146_190729_151026\/51905090\/ccs","m54146_190729_151026\/51971041\/ccs","m54146_190729_151026\/52298024\/ccs","m54146_190729_151026\/52298294\/ccs","m54146_190729_151026\/52298714\/ccs","m54146_190729_151026\/52428969\/ccs","m54146_190729_151026\/53936395\/ccs","m54146_190729_151026\/53936452\/ccs","m54146_190729_151026\/54133502\/ccs","m54146_190729_151026\/55116211\/ccs","m54146_190729_151026\/55181652\/ccs","m54146_190729_151026\/55182080\/ccs","m54146_190729_151026\/55246967\/ccs","m54146_190729_151026\/55444156\/ccs","m54146_190729_151026\/56099264\/ccs","m54146_190729_151026\/56099717\/ccs","m54146_190729_151026\/56296215\/ccs","m54146_190729_151026\/56426937\/ccs","m54146_190729_151026\/56492234\/ccs","m54146_190729_151026\/56492958\/ccs","m54146_190729_151026\/56623795\/ccs","m54146_190729_151026\/56689147\/ccs","m54146_190729_151026\/56689465\/ccs","m54146_190729_151026\/56885474\/ccs","m54146_190729_151026\/57344800\/ccs","m54146_190729_151026\/57737523\/ccs","m54146_190729_151026\/57803741\/ccs","m54146_190729_151026\/58131126\/ccs","m54146_190729_151026\/58916928\/ccs","m54146_190729_151026\/58983368\/ccs","m54146_190729_151026\/59244785\/ccs","m54146_190729_151026\/59376473\/ccs","m54146_190729_151026\/59638597\/ccs","m54146_190729_151026\/59638757\/ccs","m54146_190729_151026\/59900529\/ccs","m54146_190729_151026\/60686835\/ccs","m54146_190729_151026\/60752681\/ccs","m54146_190729_151026\/61145631\/ccs","m54146_190729_151026\/61211031\/ccs","m54146_190729_151026\/61473096\/ccs","m54146_190729_151026\/61538636\/ccs","m54146_190729_151026\/61735130\/ccs","m54146_190729_151026\/61800776\/ccs","m54146_190729_151026\/61866090\/ccs","m54146_190729_151026\/61931588\/ccs","m54146_190729_151026\/62260100\/ccs","m54146_190729_151026\/10945169\/ccs","m54146_190729_151026\/11273001\/ccs","m54146_190729_151026\/11862157\/ccs","m54146_190729_151026\/12386962\/ccs","m54146_190729_151026\/12452831\/ccs","m54146_190729_151026\/12517523\/ccs","m54146_190729_151026\/12517710\/ccs","m54146_190729_151026\/12583796\/ccs","m54146_190729_151026\/12845791\/ccs","m54146_190729_151026\/62849424\/ccs","m54146_190729_151026\/63046266\/ccs","m54146_190729_151026\/63373403\/ccs","m54146_190729_151026\/63373666\/ccs","m54146_190729_151026\/63374155\/ccs","m54146_190729_151026\/63898233\/ccs","m54146_190729_151026\/64029089\/ccs","m54146_190729_151026\/64488411\/ccs","m54146_190729_151026\/64750354\/ccs","m54146_190729_151026\/65536843\/ccs","m54146_190729_151026\/66060404\/ccs","m54146_190729_151026\/66191530\/ccs","m54146_190729_151026\/66454386\/ccs","m54146_190729_151026\/66978400\/ccs","m54146_190729_151026\/67306074\/ccs","m54146_190729_151026\/67568143\/ccs","m54146_190729_151026\/67699003\/ccs","m54146_190729_151026\/67699604\/ccs","m54146_190729_151026\/67830021\/ccs","m54146_190729_151026\/68092063\/ccs","m54146_190729_151026\/68223848\/ccs","m54146_190729_151026\/68485452\/ccs","m54146_190729_151026\/68813485\/ccs","m54146_190729_151026\/69337551\/ccs","m54146_190729_151026\/70058415\/ccs","m54146_190729_151026\/70123946\/ccs","m54146_190729_151026\/70124381\/ccs","m54146_190729_151026\/70452165\/ccs","m54146_190729_151026\/71499961\/ccs","m54146_190729_151026\/71762648\/ccs","m54146_190729_151026\/72352428\/ccs","m54146_190729_151026\/72548629\/ccs","m54146_190729_151026\/72614225\/ccs","m54146_190729_151026\/72614367\/ccs","m54146_190729_151026\/72614728\/ccs","m54146_190729_151026\/73138553\/ccs","m54146_190729_151026\/73401005\/ccs","m54146_190729_151026\/73531972\/ccs","m54146_190729_151026\/73597064\/ccs","m54146_190729_151026\/73663335\/ccs","m54146_190729_151026\/74121958\/ccs","m54146_190729_151026\/74186911\/ccs","m54146_190729_151026\/74449547\/ccs","m54146_190729_151026\/74842471\/ccs","m54146_190729_151026\/13829090\/ccs","m54146_190729_151026\/14090325\/ccs","m54146_190729_151026\/14483777\/ccs","m54146_190729_151026\/14942374\/ccs","m54146_190729_151026\/15074260\/ccs","m54146_190729_151026\/15138909\/ccs","m54146_190729_151026\/16253950\/ccs","m54146_190729_151026\/16384466\/ccs","m54146_190729_151026\/16384975\/ccs","m54146_190729_151026\/16515191\/ccs","m54146_190729_151026\/16646881\/ccs","m54146_190729_151026\/16712633\/ccs","m54146_190729_151026\/17236077\/ccs","m54146_190729_151026\/17432659\/ccs","m54146_190729_151026\/17891477\/ccs","m54146_190729_151026\/18022974\/ccs","m54146_190729_151026\/18284660\/ccs","m54146_190729_151026\/18613050\/ccs","m54146_190729_151026\/18874738\/ccs","m54146_190729_151026\/20185439\/ccs","m54146_190729_151026\/20579171\/ccs","m54146_190729_151026\/20775012\/ccs","m54146_190729_151026\/20971681\/ccs","m54146_190729_151026\/20972174\/ccs","m54146_190729_151026\/21037208\/ccs","m54146_190729_151026\/21365664\/ccs","m54146_190729_151026\/21431107\/ccs","m54146_190729_151026\/21495999\/ccs","m54146_190729_151026\/21561597\/ccs","m54146_190729_151026\/21954682\/ccs","m54146_190729_151026\/21955237\/ccs","m54146_190729_151026\/22020837\/ccs","m54146_190729_151026\/22151677\/ccs","m54146_190729_151026\/22544594\/ccs","m54146_190729_151026\/22741792\/ccs","m54146_190729_151026\/23593103\/ccs","m54146_190729_151026\/23724457\/ccs","m54146_190729_151026\/23724758\/ccs","m54146_190729_151026\/23855209\/ccs","m54146_190729_151026\/24773188\/ccs","m54146_190729_151026\/25297488\/ccs","m54146_190729_151026\/25428242\/ccs","m54146_190729_151026\/25625022\/ccs","m54146_190729_151026\/25690207\/ccs","m54146_190729_151026\/25690739\/ccs","m54146_190729_151026\/25821341\/ccs","m54146_190729_151026\/26411963\/ccs","m54146_190729_151026\/26542700\/ccs","m54146_190729_151026\/27066701\/ccs","m54146_190729_151026\/27198408\/ccs","m54146_190729_151026\/27525271\/ccs","m54146_190729_151026\/27591534\/ccs","m54146_190729_151026\/27722190\/ccs","m54146_190729_151026\/28050308\/ccs","m54146_190729_151026\/28180962\/ccs","m54146_190729_151026\/28377875\/ccs","m54146_190729_151026\/28574602\/ccs","m54146_190729_151026\/28771000\/ccs","m54146_190729_151026\/28967836\/ccs","m54146_190729_151026\/29033209\/ccs","m54146_190729_151026\/29360636\/ccs","m54146_190729_151026\/29556905\/ccs","m54146_190729_151026\/29622451\/ccs","m54146_190729_151026\/29688234\/ccs","m54146_190729_151026\/29819810\/ccs","m54146_190729_151026\/29950667\/ccs","m54146_190729_151026\/30081883\/ccs","m54146_190729_151026\/30147036\/ccs","m54146_190729_151026\/30670942\/ccs","m54146_190729_151026\/30671535\/ccs","m54146_190729_151026\/30867593\/ccs","m54146_190729_151026\/30999244\/ccs","m54146_190729_151026\/31588632\/ccs","m54146_190729_151026\/31654064\/ccs","m54146_190729_151026\/31654615\/ccs","m54146_190729_151026\/31785461\/ccs","m54146_190729_151026\/31785621\/ccs","m54146_190729_151026\/32112956\/ccs","m54146_190729_151026\/32178351\/ccs","m54146_190729_151026\/32637534\/ccs","m54146_190729_151026\/32899237\/ccs","m54146_190729_151026\/33358218\/ccs","m54146_190729_151026\/33555151\/ccs","m54146_190729_151026\/33620919\/ccs","m54146_190729_151026\/33620952\/ccs","m54146_190729_151026\/33751778\/ccs","m54146_190729_151026\/33816964\/ccs","m54146_190729_151026\/33947733\/ccs","m54146_190729_151026\/34013502\/ccs","m54146_190729_151026\/20906238\/ccs","m54146_190729_151026\/24838587\/ccs","m54146_190729_151026\/22282548\/ccs","m54146_190729_151026\/28836210\/ccs","m54146_190729_151026\/54723266\/ccs","m54146_190729_151026\/23003254\/ccs","m54146_190729_151026\/4784454\/ccs","m54146_190729_151026\/5505474\/ccs","m54146_190729_151026\/5571506\/ccs","m54146_190729_151026\/5702424\/ccs","m54146_190729_151026\/6226541\/ccs","m54146_190729_151026\/6291936\/ccs","m54146_190729_151026\/6554063\/ccs","m54146_190729_151026\/6882275\/ccs","m54146_190729_151026\/6946928\/ccs","m54146_190729_151026\/7602241\/ccs","m54146_190729_151026\/8258059\/ccs","m54146_190729_151026\/8388909\/ccs","m54146_190729_151026\/8586074\/ccs","m54146_190729_151026\/8716995\/ccs","m54146_190729_151026\/8781963\/ccs","m54146_190729_151026\/9110336\/ccs","m54146_190729_151026\/9306679\/ccs","m54146_190729_151026\/9568981\/ccs","m54146_190729_151026\/10223811\/ccs","m54146_190729_151026\/10420651\/ccs","m54146_190729_151026\/34537908\/ccs","m54146_190729_151026\/34538131\/ccs","m54146_190729_151026\/35062250\/ccs","m54146_190729_151026\/35717539\/ccs","m54146_190729_151026\/35848691\/ccs","m54146_190729_151026\/36570087\/ccs","m54146_190729_151026\/37290381\/ccs","m54146_190729_151026\/37290786\/ccs","m54146_190729_151026\/37552333\/ccs","m54146_190729_151026\/37552334\/ccs","m54146_190729_151026\/37749287\/ccs","m54146_190729_151026\/37814831\/ccs","m54146_190729_151026\/37814832\/ccs","m54146_190729_151026\/37945858\/ccs","m54146_190729_151026\/38076782\/ccs","m54146_190729_151026\/38273551\/ccs","m54146_190729_151026\/38404336\/ccs","m54146_190729_151026\/38404915\/ccs","m54146_190729_151026\/38666766\/ccs","m54146_190729_151026\/39190905\/ccs","m54146_190729_151026\/39321894\/ccs","m54146_190729_151026\/39453300\/ccs","m54146_190729_151026\/39518869\/ccs","m54146_190729_151026\/39650180\/ccs","m54146_190729_151026\/39715003\/ccs","m54146_190729_151026\/40043021\/ccs","m54146_190729_151026\/40436288\/ccs","m54146_190729_151026\/40632457\/ccs","m54146_190729_151026\/40632674\/ccs","m54146_190729_151026\/40829558\/ccs","m54146_190729_151026\/40960437\/ccs","m54146_190729_151026\/42009367\/ccs","m54146_190729_151026\/42140286\/ccs","m54146_190729_151026\/44434376\/ccs","m54146_190729_151026\/44565119\/ccs","m54146_190729_151026\/44826807\/ccs","m54146_190729_151026\/44826996\/ccs","m54146_190729_151026\/44892410\/ccs","m54146_190729_151026\/44958495\/ccs","m54146_190729_151026\/45023603\/ccs","m54146_190729_151026\/45089485\/ccs","m54146_190729_151026\/45351239\/ccs","m54146_190729_151026\/46793263\/ccs","m54146_190729_151026\/46858439\/ccs","m54146_190729_151026\/46858762\/ccs","m54146_190729_151026\/46924536\/ccs","m54146_190729_151026\/46990207\/ccs","m54146_190729_151026\/48496871\/ccs","m54146_190729_151026\/48563003\/ccs","m54146_190729_151026\/49873842\/ccs","m54146_190729_151026\/50462875\/ccs","m54146_190729_151026\/50791012\/ccs","m54146_190729_151026\/51052737\/ccs","m54146_190729_151026\/51380437\/ccs","m54146_190729_151026\/52494988\/ccs","m54146_190729_151026\/52560011\/ccs","m54146_190729_151026\/52756638\/ccs","m54146_190729_151026\/53215493\/ccs","m54146_190729_151026\/53478277\/ccs","m54146_190729_151026\/53936906\/ccs","m54146_190729_151026\/54919460\/ccs","m54146_190729_151026\/55444107\/ccs","m54146_190729_151026\/55444285\/ccs","m54146_190729_151026\/55640671\/ccs","m54146_190729_151026\/56361244\/ccs","m54146_190729_151026\/56492157\/ccs","m54146_190729_151026\/56558562\/ccs","m54146_190729_151026\/56689055\/ccs","m54146_190729_151026\/57147608\/ccs","m54146_190729_151026\/57147820\/ccs","m54146_190729_151026\/57213362\/ccs","m54146_190729_151026\/57409958\/ccs","m54146_190729_151026\/58065182\/ccs","m54146_190729_151026\/58065745\/ccs","m54146_190729_151026\/58130544\/ccs","m54146_190729_151026\/58196560\/ccs","m54146_190729_151026\/58196654\/ccs","m54146_190729_151026\/58261590\/ccs","m54146_190729_151026\/58261770\/ccs","m54146_190729_151026\/58262270\/ccs","m54146_190729_151026\/58458580\/ccs","m54146_190729_151026\/58524544\/ccs","m54146_190729_151026\/58720786\/ccs","m54146_190729_151026\/58851978\/ccs","m54146_190729_151026\/59048796\/ccs","m54146_190729_151026\/59572735\/ccs","m54146_190729_151026\/59638726\/ccs","m54146_190729_151026\/59899974\/ccs","m54146_190729_151026\/59900863\/ccs","m54146_190729_151026\/60883548\/ccs","m54146_190729_151026\/60948666\/ccs","m54146_190729_151026\/61145541\/ccs","m54146_190729_151026\/61211053\/ccs","m54146_190729_151026\/61407489\/ccs","m54146_190729_151026\/61800893\/ccs","m54146_190729_151026\/62128256\/ccs","m54146_190729_151026\/10944638\/ccs","m54146_190729_151026\/11075823\/ccs","m54146_190729_151026\/11141811\/ccs","m54146_190729_151026\/11600386\/ccs","m54146_190729_151026\/11665982\/ccs","m54146_190729_151026\/12779651\/ccs","m54146_190729_151026\/12845545\/ccs","m54146_190729_151026\/13172899\/ccs","m54146_190729_151026\/62784310\/ccs","m54146_190729_151026\/62980906\/ccs","m54146_190729_151026\/63177238\/ccs","m54146_190729_151026\/63374304\/ccs","m54146_190729_151026\/63701453\/ccs","m54146_190729_151026\/63767268\/ccs","m54146_190729_151026\/63832210\/ccs","m54146_190729_151026\/64029437\/ccs","m54146_190729_151026\/64553395\/ccs","m54146_190729_151026\/64815366\/ccs","m54146_190729_151026\/64881442\/ccs","m54146_190729_151026\/64881648\/ccs","m54146_190729_151026\/65471133\/ccs","m54146_190729_151026\/65733520\/ccs","m54146_190729_151026\/65798253\/ccs","m54146_190729_151026\/65798894\/ccs","m54146_190729_151026\/65864186\/ccs","m54146_190729_151026\/65929303\/ccs","m54146_190729_151026\/66584884\/ccs","m54146_190729_151026\/66781661\/ccs","m54146_190729_151026\/67108960\/ccs","m54146_190729_151026\/67502354\/ccs","m54146_190729_151026\/67568119\/ccs","m54146_190729_151026\/67633236\/ccs","m54146_190729_151026\/67764700\/ccs","m54146_190729_151026\/68027092\/ccs","m54146_190729_151026\/68354384\/ccs","m54146_190729_151026\/68550842\/ccs","m54146_190729_151026\/68616702\/ccs","m54146_190729_151026\/68682447\/ccs","m54146_190729_151026\/68878973\/ccs","m54146_190729_151026\/68944099\/ccs","m54146_190729_151026\/69010324\/ccs","m54146_190729_151026\/69140708\/ccs","m54146_190729_151026\/69337436\/ccs","m54146_190729_151026\/70451735\/ccs","m54146_190729_151026\/70582875\/ccs","m54146_190729_151026\/70648169\/ccs","m54146_190729_151026\/71434741\/ccs","m54146_190729_151026\/71434875\/ccs","m54146_190729_151026\/71696798\/ccs","m54146_190729_151026\/71762840\/ccs","m54146_190729_151026\/71893594\/ccs","m54146_190729_151026\/71958884\/ccs","m54146_190729_151026\/72155677\/ccs","m54146_190729_151026\/72352218\/ccs","m54146_190729_151026\/72352602\/ccs","m54146_190729_151026\/72679546\/ccs","m54146_190729_151026\/72811331\/ccs","m54146_190729_151026\/73007945\/ccs","m54146_190729_151026\/73531569\/ccs","m54146_190729_151026\/73597562\/ccs","m54146_190729_151026\/73924954\/ccs","m54146_190729_151026\/13763203\/ccs","m54146_190729_151026\/14352924\/ccs","m54146_190729_151026\/14680427\/ccs","m54146_190729_151026\/14746584\/ccs","m54146_190729_151026\/14811873\/ccs","m54146_190729_151026\/14942735\/ccs","m54146_190729_151026\/14942963\/ccs","m54146_190729_151026\/15074164\/ccs","m54146_190729_151026\/15205216\/ccs","m54146_190729_151026\/15532500\/ccs","m54146_190729_151026\/15926082\/ccs","m54146_190729_151026\/15991372\/ccs","m54146_190729_151026\/17105354\/ccs","m54146_190729_151026\/17564455\/ccs","m54146_190729_151026\/17760381\/ccs","m54146_190729_151026\/18153865\/ccs","m54146_190729_151026\/18284797\/ccs","m54146_190729_151026\/18481597\/ccs","m54146_190729_151026\/18612691\/ccs","m54146_190729_151026\/18940082\/ccs","m54146_190729_151026\/19268247\/ccs","m54146_190729_151026\/19333278\/ccs","m54146_190729_151026\/19464593\/ccs","m54146_190729_151026\/19465142\/ccs","m54146_190729_151026\/20709440\/ccs","m54146_190729_151026\/20775083\/ccs","m54146_190729_151026\/21365736\/ccs","m54146_190729_151026\/21495885\/ccs","m54146_190729_151026\/21758688\/ccs","m54146_190729_151026\/22152118\/ccs","m54146_190729_151026\/22348017\/ccs","m54146_190729_151026\/22479725\/ccs","m54146_190729_151026\/23265711\/ccs","m54146_190729_151026\/24117419\/ccs","m54146_190729_151026\/24445669\/ccs","m54146_190729_151026\/24773304\/ccs","m54146_190729_151026\/24838783\/ccs","m54146_190729_151026\/25035011\/ccs","m54146_190729_151026\/25100743\/ccs","m54146_190729_151026\/25232132\/ccs","m54146_190729_151026\/25297618\/ccs","m54146_190729_151026\/25559171\/ccs","m54146_190729_151026\/25625098\/ccs","m54146_190729_151026\/26018532\/ccs","m54146_190729_151026\/26215344\/ccs","m54146_190729_151026\/26608033\/ccs","m54146_190729_151026\/27067331\/ccs","m54146_190729_151026\/27132508\/ccs","m54146_190729_151026\/27197969\/ccs","m54146_190729_151026\/27263242\/ccs","m54146_190729_151026\/27328908\/ccs","m54146_190729_151026\/27722125\/ccs","m54146_190729_151026\/27722438\/ccs","m54146_190729_151026\/28377690\/ccs","m54146_190729_151026\/28770409\/ccs","m54146_190729_151026\/29425942\/ccs","m54146_190729_151026\/29688176\/ccs","m54146_190729_151026\/30015615\/ccs","m54146_190729_151026\/30933650\/ccs","m54146_190729_151026\/30999117\/ccs","m54146_190729_151026\/31457967\/ccs","m54146_190729_151026\/31654407\/ccs","m54146_190729_151026\/32178312\/ccs","m54146_190729_151026\/32571532\/ccs","m54146_190729_151026\/32768367\/ccs","m54146_190729_151026\/33817003\/ccs","m54146_190729_151026\/33948518\/ccs","m54146_190729_151026\/23920807\/ccs","m54146_190729_151026\/39518655\/ccs","m54146_190729_151026\/28967543\/ccs","m54146_190729_151026\/27001214\/ccs","m54146_190729_151026\/4260114\/ccs","m54146_190729_151026\/4391906\/ccs","m54146_190729_151026\/4653203\/ccs","m54146_190729_151026\/5111880\/ccs","m54146_190729_151026\/5112660\/ccs","m54146_190729_151026\/5243590\/ccs","m54146_190729_151026\/6292046\/ccs","m54146_190729_151026\/6750404\/ccs","m54146_190729_151026\/7536977\/ccs","m54146_190729_151026\/7668451\/ccs","m54146_190729_151026\/7930784\/ccs","m54146_190729_151026\/8061103\/ccs","m54146_190729_151026\/8127386\/ccs","m54146_190729_151026\/8258033\/ccs","m54146_190729_151026\/8323776\/ccs","m54146_190729_151026\/8389384\/ccs","m54146_190729_151026\/8389610\/ccs","m54146_190729_151026\/8585978\/ccs","m54146_190729_151026\/8847859\/ccs","m54146_190729_151026\/8978833\/ccs","m54146_190729_151026\/9437394\/ccs","m54146_190729_151026\/9831320\/ccs","m54146_190729_151026\/9961861\/ccs","m54146_190729_151026\/34800336\/ccs","m54146_190729_151026\/34997007\/ccs","m54146_190729_151026\/35455288\/ccs","m54146_190729_151026\/35914030\/ccs","m54146_190729_151026\/36962810\/ccs","m54146_190729_151026\/37618010\/ccs","m54146_190729_151026\/37946019\/ccs","m54146_190729_151026\/38928800\/ccs","m54146_190729_151026\/39125474\/ccs","m54146_190729_151026\/39125550\/ccs","m54146_190729_151026\/39256425\/ccs","m54146_190729_151026\/39322460\/ccs","m54146_190729_151026\/39518337\/ccs","m54146_190729_151026\/39584578\/ccs","m54146_190729_151026\/39650052\/ccs","m54146_190729_151026\/39715048\/ccs","m54146_190729_151026\/40042971\/ccs","m54146_190729_151026\/40043134\/ccs","m54146_190729_151026\/40370962\/ccs","m54146_190729_151026\/41091168\/ccs","m54146_190729_151026\/41157541\/ccs","m54146_190729_151026\/41484835\/ccs","m54146_190729_151026\/41943305\/ccs","m54146_190729_151026\/42336872\/ccs","m54146_190729_151026\/42467616\/ccs","m54146_190729_151026\/42664189\/ccs","m54146_190729_151026\/42926361\/ccs","m54146_190729_151026\/42992385\/ccs","m54146_190729_151026\/43123653\/ccs","m54146_190729_151026\/43188799\/ccs","m54146_190729_151026\/43844043\/ccs","m54146_190729_151026\/45023565\/ccs","m54146_190729_151026\/45285458\/ccs","m54146_190729_151026\/45482854\/ccs","m54146_190729_151026\/46858711\/ccs","m54146_190729_151026\/46858992\/ccs","m54146_190729_151026\/46990194\/ccs","m54146_190729_151026\/47448787\/ccs","m54146_190729_151026\/47448995\/ccs","m54146_190729_151026\/47579305\/ccs","m54146_190729_151026\/47775928\/ccs","m54146_190729_151026\/48562474\/ccs","m54146_190729_151026\/48890520\/ccs","m54146_190729_151026\/48890551\/ccs","m54146_190729_151026\/48955907\/ccs","m54146_190729_151026\/49086619\/ccs","m54146_190729_151026\/49218008\/ccs","m54146_190729_151026\/50004180\/ccs","m54146_190729_151026\/50528656\/ccs","m54146_190729_151026\/50659744\/ccs","m54146_190729_151026\/50790749\/ccs","m54146_190729_151026\/51839862\/ccs","m54146_190729_151026\/52298331\/ccs","m54146_190729_151026\/52363619\/ccs","m54146_190729_151026\/52494440\/ccs","m54146_190729_151026\/52560275\/ccs","m54146_190729_151026\/52822797\/ccs","m54146_190729_151026\/53019024\/ccs","m54146_190729_151026\/53019250\/ccs","m54146_190729_151026\/53084761\/ccs","m54146_190729_151026\/53412822\/ccs","m54146_190729_151026\/53739731\/ccs","m54146_190729_151026\/54788962\/ccs","m54146_190729_151026\/54919734\/ccs","m54146_190729_151026\/55115910\/ccs","m54146_190729_151026\/55443667\/ccs","m54146_190729_151026\/55574605\/ccs","m54146_190729_151026\/56165093\/ccs","m54146_190729_151026\/56295640\/ccs","m54146_190729_151026\/56689372\/ccs","m54146_190729_151026\/58655659\/ccs","m54146_190729_151026\/58851968\/ccs","m54146_190729_151026\/59244850\/ccs","m54146_190729_151026\/59245387\/ccs","m54146_190729_151026\/59507106\/ccs","m54146_190729_151026\/59638403\/ccs","m54146_190729_151026\/59834556\/ccs","m54146_190729_151026\/59966031\/ccs","m54146_190729_151026\/60293879\/ccs","m54146_190729_151026\/60358758\/ccs","m54146_190729_151026\/60358934\/ccs","m54146_190729_151026\/60818014\/ccs","m54146_190729_151026\/61145285\/ccs","m54146_190729_151026\/61145951\/ccs","m54146_190729_151026\/61210711\/ccs","m54146_190729_151026\/61211450\/ccs","m54146_190729_151026\/61342600\/ccs","m54146_190729_151026\/61342702\/ccs","m54146_190729_151026\/61997843\/ccs","m54146_190729_151026\/61998047\/ccs","m54146_190729_151026\/62259745\/ccs","m54146_190729_151026\/62718463\/ccs","m54146_190729_151026\/11206752\/ccs","m54146_190729_151026\/11469480\/ccs","m54146_190729_151026\/11665795\/ccs","m54146_190729_151026\/12714443\/ccs","m54146_190729_151026\/13041787\/ccs","m54146_190729_151026\/13042415\/ccs","m54146_190729_151026\/13304529\/ccs","m54146_190729_151026\/13434955\/ccs","m54146_190729_151026\/13566056\/ccs","m54146_190729_151026\/62980367\/ccs","m54146_190729_151026\/62980846\/ccs","m54146_190729_151026\/62980987\/ccs","m54146_190729_151026\/63046648\/ccs","m54146_190729_151026\/63308033\/ccs","m54146_190729_151026\/63308438\/ccs","m54146_190729_151026\/63897772\/ccs","m54146_190729_151026\/64029212\/ccs","m54146_190729_151026\/64095061\/ccs","m54146_190729_151026\/64095181\/ccs","m54146_190729_151026\/64225435\/ccs","m54146_190729_151026\/64225702\/ccs","m54146_190729_151026\/64946769\/ccs","m54146_190729_151026\/65143122\/ccs","m54146_190729_151026\/65143475\/ccs","m54146_190729_151026\/65208935\/ccs","m54146_190729_151026\/65274717\/ccs","m54146_190729_151026\/65536293\/ccs","m54146_190729_151026\/65601629\/ccs","m54146_190729_151026\/65602180\/ccs","m54146_190729_151026\/65667267\/ccs","m54146_190729_151026\/65667464\/ccs","m54146_190729_151026\/65733156\/ccs","m54146_190729_151026\/66192207\/ccs","m54146_190729_151026\/66585474\/ccs","m54146_190729_151026\/66913085\/ccs","m54146_190729_151026\/66978429\/ccs","m54146_190729_151026\/67109435\/ccs","m54146_190729_151026\/67567690\/ccs","m54146_190729_151026\/67698869\/ccs","m54146_190729_151026\/67764298\/ccs","m54146_190729_151026\/67764916\/ccs","m54146_190729_151026\/68223318\/ccs","m54146_190729_151026\/68420100\/ccs","m54146_190729_151026\/68813195\/ccs","m54146_190729_151026\/68879171\/ccs","m54146_190729_151026\/69665224\/ccs","m54146_190729_151026\/69861700\/ccs","m54146_190729_151026\/70517593\/ccs","m54146_190729_151026\/71303892\/ccs","m54146_190729_151026\/71762215\/ccs","m54146_190729_151026\/71762614\/ccs","m54146_190729_151026\/71958626\/ccs","m54146_190729_151026\/72156119\/ccs","m54146_190729_151026\/72351933\/ccs","m54146_190729_151026\/72614330\/ccs","m54146_190729_151026\/73138240\/ccs","m54146_190729_151026\/73269937\/ccs","m54146_190729_151026\/73466502\/ccs","m54146_190729_151026\/73728922\/ccs","m54146_190729_151026\/73793998\/ccs","m54146_190729_151026\/74056696\/ccs","m54146_190729_151026\/74252610\/ccs","m54146_190729_151026\/74646144\/ccs","m54146_190729_151026\/74711193\/ccs","m54146_190729_151026\/74843004\/ccs","m54146_190729_151026\/13697640\/ccs","m54146_190729_151026\/13697869\/ccs","m54146_190729_151026\/13828727\/ccs","m54146_190729_151026\/13893999\/ccs","m54146_190729_151026\/13959944\/ccs","m54146_190729_151026\/14156249\/ccs","m54146_190729_151026\/14352784\/ccs","m54146_190729_151026\/14418830\/ccs","m54146_190729_151026\/14549318\/ccs","m54146_190729_151026\/14877377\/ccs","m54146_190729_151026\/15007863\/ccs","m54146_190729_151026\/15205144\/ccs","m54146_190729_151026\/15270362\/ccs","m54146_190729_151026\/15532460\/ccs","m54146_190729_151026\/16712664\/ccs","m54146_190729_151026\/17105428\/ccs","m54146_190729_151026\/17236350\/ccs","m54146_190729_151026\/17302307\/ccs","m54146_190729_151026\/17367811\/ccs","m54146_190729_151026\/17498565\/ccs","m54146_190729_151026\/17694823\/ccs","m54146_190729_151026\/18284896\/ccs","m54146_190729_151026\/18481896\/ccs","m54146_190729_151026\/18809360\/ccs","m54146_190729_151026\/18940016\/ccs","m54146_190729_151026\/19268389\/ccs","m54146_190729_151026\/19333662\/ccs","m54146_190729_151026\/19399350\/ccs","m54146_190729_151026\/19399545\/ccs","m54146_190729_151026\/19792224\/ccs","m54146_190729_151026\/20381837\/ccs","m54146_190729_151026\/20447517\/ccs","m54146_190729_151026\/20644375\/ccs","m54146_190729_151026\/20710354\/ccs","m54146_190729_151026\/20775389\/ccs","m54146_190729_151026\/20841120\/ccs","m54146_190729_151026\/21103364\/ccs","m54146_190729_151026\/21365271\/ccs","m54146_190729_151026\/21496323\/ccs","m54146_190729_151026\/21823843\/ccs","m54146_190729_151026\/22151244\/ccs","m54146_190729_151026\/22151696\/ccs","m54146_190729_151026\/22217446\/ccs","m54146_190729_151026\/22414016\/ccs","m54146_190729_151026\/22675918\/ccs","m54146_190729_151026\/23200657\/ccs","m54146_190729_151026\/23462493\/ccs","m54146_190729_151026\/23528371\/ccs","m54146_190729_151026\/23658857\/ccs","m54146_190729_151026\/24052136\/ccs","m54146_190729_151026\/24576738\/ccs","m54146_190729_151026\/24641930\/ccs","m54146_190729_151026\/25690950\/ccs","m54146_190729_151026\/25822164\/ccs","m54146_190729_151026\/25886796\/ccs","m54146_190729_151026\/26214502\/ccs","m54146_190729_151026\/26477358\/ccs","m54146_190729_151026\/26673431\/ccs","m54146_190729_151026\/27001070\/ccs","m54146_190729_151026\/27788229\/ccs","m54146_190729_151026\/29032596\/ccs","m54146_190729_151026\/29032671\/ccs","m54146_190729_151026\/29033019\/ccs","m54146_190729_151026\/29557348\/ccs","m54146_190729_151026\/29688012\/ccs","m54146_190729_151026\/29950598\/ccs","m54146_190729_151026\/30212935\/ccs","m54146_190729_151026\/32178288\/ccs","m54146_190729_151026\/32375773\/ccs","m54146_190729_151026\/32375806\/ccs","m54146_190729_151026\/32506404\/ccs","m54146_190729_151026\/32703362\/ccs","m54146_190729_151026\/32964980\/ccs","m54146_190729_151026\/32965151\/ccs","m54146_190729_151026\/33161468\/ccs","m54146_190729_151026\/33292721\/ccs","m54146_190729_151026\/33948005\/ccs","m54146_190729_151026\/34013493\/ccs","m54146_190729_151026\/34144777\/ccs","m54146_190729_151026\/36832071\/ccs","m54146_190729_151026\/54657371\/ccs","m54146_190729_151026\/18284652\/ccs","m54146_190729_151026\/7078856\/ccs","m54146_190729_151026\/52429512\/ccs","m54146_190729_151026\/39911608\/ccs","m54146_190729_151026\/4391089\/ccs","m54146_190729_151026\/4391670\/ccs","m54146_190729_151026\/4915578\/ccs","m54146_190729_151026\/4981400\/ccs","m54146_190729_151026\/5112748\/ccs","m54146_190729_151026\/5177919\/ccs","m54146_190729_151026\/6029538\/ccs","m54146_190729_151026\/6291890\/ccs","m54146_190729_151026\/6357775\/ccs","m54146_190729_151026\/6947797\/ccs","m54146_190729_151026\/7012824\/ccs","m54146_190729_151026\/7209450\/ccs","m54146_190729_151026\/7274862\/ccs","m54146_190729_151026\/7340429\/ccs","m54146_190729_151026\/7405954\/ccs","m54146_190729_151026\/7471932\/ccs","m54146_190729_151026\/7537420\/ccs","m54146_190729_151026\/8323503\/ccs","m54146_190729_151026\/8520144\/ccs","m54146_190729_151026\/8520686\/ccs","m54146_190729_151026\/8585757\/ccs","m54146_190729_151026\/8979002\/ccs","m54146_190729_151026\/9044694\/ccs","m54146_190729_151026\/9110156\/ccs","m54146_190729_151026\/9175177\/ccs","m54146_190729_151026\/9372428\/ccs","m54146_190729_151026\/9568828\/ccs","m54146_190729_151026\/9765784\/ccs","m54146_190729_151026\/9830882\/ccs","m54146_190729_151026\/10486033\/ccs","m54146_190729_151026\/34275531\/ccs","m54146_190729_151026\/34603327\/ccs","m54146_190729_151026\/34800133\/ccs","m54146_190729_151026\/34865961\/ccs","m54146_190729_151026\/34931521\/ccs","m54146_190729_151026\/34996459\/ccs","m54146_190729_151026\/35062395\/ccs","m54146_190729_151026\/35127918\/ccs","m54146_190729_151026\/35258728\/ccs","m54146_190729_151026\/35259147\/ccs","m54146_190729_151026\/35259243\/ccs","m54146_190729_151026\/35520734\/ccs","m54146_190729_151026\/35717561\/ccs","m54146_190729_151026\/35782731\/ccs","m54146_190729_151026\/36504032\/ccs","m54146_190729_151026\/36765948\/ccs","m54146_190729_151026\/36962572\/ccs","m54146_190729_151026\/36962901\/ccs","m54146_190729_151026\/37224583\/ccs","m54146_190729_151026\/37225458\/ccs","m54146_190729_151026\/37290511\/ccs","m54146_190729_151026\/37290638\/ccs","m54146_190729_151026\/37356053\/ccs","m54146_190729_151026\/37486840\/ccs","m54146_190729_151026\/37487540\/ccs","m54146_190729_151026\/37618204\/ccs","m54146_190729_151026\/37749331\/ccs","m54146_190729_151026\/37815226\/ccs","m54146_190729_151026\/37880576\/ccs","m54146_190729_151026\/38011057\/ccs","m54146_190729_151026\/38076727\/ccs","m54146_190729_151026\/38208097\/ccs","m54146_190729_151026\/38338637\/ccs","m54146_190729_151026\/38404584\/ccs","m54146_190729_151026\/38469722\/ccs","m54146_190729_151026\/38470480\/ccs","m54146_190729_151026\/38600970\/ccs","m54146_190729_151026\/39846346\/ccs","m54146_190729_151026\/39977527\/ccs","m54146_190729_151026\/40174571\/ccs","m54146_190729_151026\/40305307\/ccs","m54146_190729_151026\/40370263\/ccs","m54146_190729_151026\/40698439\/ccs","m54146_190729_151026\/40960775\/ccs","m54146_190729_151026\/41025801\/ccs","m54146_190729_151026\/41681910\/ccs","m54146_190729_151026\/41812357\/ccs","m54146_190729_151026\/41812962\/ccs","m54146_190729_151026\/42009375\/ccs","m54146_190729_151026\/42140061\/ccs","m54146_190729_151026\/42140187\/ccs","m54146_190729_151026\/42140283\/ccs","m54146_190729_151026\/42140667\/ccs","m54146_190729_151026\/42336707\/ccs","m54146_190729_151026\/42467499\/ccs","m54146_190729_151026\/42468197\/ccs","m54146_190729_151026\/42992054\/ccs","m54146_190729_151026\/42992226\/ccs","m54146_190729_151026\/42992628\/ccs","m54146_190729_151026\/43254535\/ccs","m54146_190729_151026\/43254616\/ccs","m54146_190729_151026\/43516510\/ccs","m54146_190729_151026\/43647744\/ccs","m54146_190729_151026\/43844580\/ccs","m54146_190729_151026\/43975331\/ccs","m54146_190729_151026\/44434297\/ccs","m54146_190729_151026\/44499024\/ccs","m54146_190729_151026\/44499516\/ccs","m54146_190729_151026\/44761723\/ccs","m54146_190729_151026\/44827539\/ccs","m54146_190729_151026\/44827596\/ccs","m54146_190729_151026\/45023382\/ccs","m54146_190729_151026\/45548522\/ccs","m54146_190729_151026\/45744540\/ccs","m54146_190729_151026\/45809984\/ccs","m54146_190729_151026\/46203690\/ccs","m54146_190729_151026\/46268846\/ccs","m54146_190729_151026\/46793134\/ccs","m54146_190729_151026\/46793401\/ccs","m54146_190729_151026\/46924619\/ccs","m54146_190729_151026\/46989432\/ccs","m54146_190729_151026\/46989881\/ccs","m54146_190729_151026\/47186032\/ccs","m54146_190729_151026\/47580029\/ccs","m54146_190729_151026\/48169436\/ccs","m54146_190729_151026\/48431960\/ccs","m54146_190729_151026\/48497127\/ccs","m54146_190729_151026\/48627780\/ccs","m54146_190729_151026\/49021547\/ccs","m54146_190729_151026\/49086607\/ccs","m54146_190729_151026\/49152455\/ccs","m54146_190729_151026\/49218344\/ccs","m54146_190729_151026\/49546183\/ccs","m54146_190729_151026\/49808177\/ccs","m54146_190729_151026\/50135699\/ccs","m54146_190729_151026\/50332158\/ccs","m54146_190729_151026\/50398148\/ccs","m54146_190729_151026\/50463189\/ccs","m54146_190729_151026\/51053066\/ccs","m54146_190729_151026\/51184365\/ccs","m54146_190729_151026\/51249520\/ccs","m54146_190729_151026\/51445950\/ccs","m54146_190729_151026\/51577700\/ccs","m54146_190729_151026\/51643339\/ccs","m54146_190729_151026\/51708577\/ccs","m54146_190729_151026\/51904896\/ccs","m54146_190729_151026\/51905046\/ccs","m54146_190729_151026\/51970960\/ccs","m54146_190729_151026\/52035993\/ccs","m54146_190729_151026\/52298070\/ccs","m54146_190729_151026\/52428929\/ccs","m54146_190729_151026\/52494465\/ccs","m54146_190729_151026\/52560281\/ccs","m54146_190729_151026\/52560563\/ccs","m54146_190729_151026\/52691706\/ccs","m54146_190729_151026\/52757017\/ccs","m54146_190729_151026\/53149971\/ccs","m54146_190729_151026\/53477772\/ccs","m54146_190729_151026\/53477939\/ccs","m54146_190729_151026\/53609382\/ccs","m54146_190729_151026\/53805495\/ccs","m54146_190729_151026\/53805928\/ccs","m54146_190729_151026\/53871458\/ccs","m54146_190729_151026\/53936838\/ccs","m54146_190729_151026\/54133655\/ccs","m54146_190729_151026\/54460686\/ccs","m54146_190729_151026\/54657624\/ccs","m54146_190729_151026\/54788225\/ccs","m54146_190729_151026\/55182134\/ccs","m54146_190729_151026\/55378293\/ccs","m54146_190729_151026\/55443592\/ccs","m54146_190729_151026\/55444132\/ccs","m54146_190729_151026\/55509210\/ccs","m54146_190729_151026\/55574682\/ccs","m54146_190729_151026\/55574733\/ccs","m54146_190729_151026\/55574841\/ccs","m54146_190729_151026\/56230202\/ccs","m54146_190729_151026\/56230691\/ccs","m54146_190729_151026\/56295638\/ccs","m54146_190729_151026\/56754930\/ccs","m54146_190729_151026\/56819779\/ccs","m54146_190729_151026\/56950901\/ccs","m54146_190729_151026\/56951169\/ccs","m54146_190729_151026\/57279041\/ccs","m54146_190729_151026\/58721067\/ccs","m54146_190729_151026\/58851461\/ccs","m54146_190729_151026\/58851677\/ccs","m54146_190729_151026\/59048096\/ccs","m54146_190729_151026\/59441955\/ccs","m54146_190729_151026\/59703813\/ccs","m54146_190729_151026\/59704056\/ccs","m54146_190729_151026\/60031879\/ccs","m54146_190729_151026\/60097014\/ccs","m54146_190729_151026\/60228432\/ccs","m54146_190729_151026\/60293981\/ccs","m54146_190729_151026\/60359173\/ccs","m54146_190729_151026\/60359248\/ccs","m54146_190729_151026\/60686919\/ccs","m54146_190729_151026\/60818211\/ccs","m54146_190729_151026\/60949348\/ccs","m54146_190729_151026\/61408042\/ccs","m54146_190729_151026\/62391222\/ccs","m54146_190729_151026\/10748536\/ccs","m54146_190729_151026\/10813835\/ccs","m54146_190729_151026\/10945035\/ccs","m54146_190729_151026\/11010513\/ccs","m54146_190729_151026\/11207583\/ccs","m54146_190729_151026\/11534442\/ccs","m54146_190729_151026\/11600284\/ccs","m54146_190729_151026\/12320938\/ccs","m54146_190729_151026\/12386784\/ccs","m54146_190729_151026\/12779672\/ccs","m54146_190729_151026\/12845889\/ccs","m54146_190729_151026\/13042299\/ccs","m54146_190729_151026\/13107710\/ccs","m54146_190729_151026\/13501033\/ccs","m54146_190729_151026\/13501265\/ccs","m54146_190729_151026\/13631619\/ccs","m54146_190729_151026\/63373610\/ccs","m54146_190729_151026\/63438997\/ccs","m54146_190729_151026\/63569987\/ccs","m54146_190729_151026\/63701322\/ccs","m54146_190729_151026\/63832786\/ccs","m54146_190729_151026\/64094649\/ccs","m54146_190729_151026\/64225569\/ccs","m54146_190729_151026\/64225636\/ccs","m54146_190729_151026\/64291579\/ccs","m54146_190729_151026\/64357056\/ccs","m54146_190729_151026\/64881377\/ccs","m54146_190729_151026\/64946744\/ccs","m54146_190729_151026\/64946858\/ccs","m54146_190729_151026\/65404997\/ccs","m54146_190729_151026\/65667317\/ccs","m54146_190729_151026\/65732799\/ccs","m54146_190729_151026\/65798508\/ccs","m54146_190729_151026\/65798658\/ccs","m54146_190729_151026\/65798684\/ccs","m54146_190729_151026\/65930174\/ccs","m54146_190729_151026\/66126144\/ccs","m54146_190729_151026\/66257173\/ccs","m54146_190729_151026\/66257241\/ccs","m54146_190729_151026\/66323305\/ccs","m54146_190729_151026\/66453581\/ccs","m54146_190729_151026\/66453625\/ccs","m54146_190729_151026\/66454452\/ccs","m54146_190729_151026\/66585246\/ccs","m54146_190729_151026\/66650757\/ccs","m54146_190729_151026\/66650823\/ccs","m54146_190729_151026\/66715873\/ccs","m54146_190729_151026\/66847650\/ccs","m54146_190729_151026\/66978612\/ccs","m54146_190729_151026\/67044313\/ccs","m54146_190729_151026\/67306416\/ccs","m54146_190729_151026\/67698765\/ccs","m54146_190729_151026\/67765086\/ccs","m54146_190729_151026\/68092165\/ccs","m54146_190729_151026\/68092242\/ccs","m54146_190729_151026\/68288580\/ccs","m54146_190729_151026\/68681947\/ccs","m54146_190729_151026\/68747508\/ccs","m54146_190729_151026\/68879008\/ccs","m54146_190729_151026\/69075602\/ccs","m54146_190729_151026\/69075928\/ccs","m54146_190729_151026\/69140566\/ccs","m54146_190729_151026\/69468296\/ccs","m54146_190729_151026\/69665072\/ccs","m54146_190729_151026\/70058191\/ccs","m54146_190729_151026\/70189513\/ccs","m54146_190729_151026\/70320623\/ccs","m54146_190729_151026\/70583064\/ccs","m54146_190729_151026\/70910717\/ccs","m54146_190729_151026\/71237737\/ccs","m54146_190729_151026\/71565890\/ccs","m54146_190729_151026\/71893995\/ccs","m54146_190729_151026\/71958648\/ccs","m54146_190729_151026\/72089817\/ccs","m54146_190729_151026\/72155349\/ccs","m54146_190729_151026\/72155952\/ccs","m54146_190729_151026\/72417567\/ccs","m54146_190729_151026\/72483241\/ccs","m54146_190729_151026\/72614741\/ccs","m54146_190729_151026\/72680145\/ccs","m54146_190729_151026\/72745121\/ccs","m54146_190729_151026\/73007557\/ccs","m54146_190729_151026\/73204054\/ccs","m54146_190729_151026\/73597345\/ccs","m54146_190729_151026\/73728472\/ccs","m54146_190729_151026\/73859328\/ccs","m54146_190729_151026\/73859598\/ccs","m54146_190729_151026\/73859964\/ccs","m54146_190729_151026\/74055811\/ccs","m54146_190729_151026\/74121543\/ccs","m54146_190729_151026\/13697729\/ccs","m54146_190729_151026\/13829069\/ccs","m54146_190729_151026\/14221613\/ccs","m54146_190729_151026\/14614688\/ccs","m54146_190729_151026\/14615218\/ccs","m54146_190729_151026\/15008578\/ccs","m54146_190729_151026\/15073674\/ccs","m54146_190729_151026\/15269983\/ccs","m54146_190729_151026\/15663608\/ccs","m54146_190729_151026\/15729340\/ccs","m54146_190729_151026\/15925446\/ccs","m54146_190729_151026\/16384918\/ccs","m54146_190729_151026\/16646773\/ccs","m54146_190729_151026\/16777975\/ccs","m54146_190729_151026\/17564634\/ccs","m54146_190729_151026\/18153898\/ccs","m54146_190729_151026\/18284826\/ccs","m54146_190729_151026\/18285408\/ccs","m54146_190729_151026\/18874843\/ccs","m54146_190729_151026\/19398857\/ccs","m54146_190729_151026\/19398931\/ccs","m54146_190729_151026\/19464976\/ccs","m54146_190729_151026\/19530060\/ccs","m54146_190729_151026\/19530429\/ccs","m54146_190729_151026\/19661078\/ccs","m54146_190729_151026\/19661144\/ccs","m54146_190729_151026\/19923221\/ccs","m54146_190729_151026\/20054183\/ccs","m54146_190729_151026\/20120156\/ccs","m54146_190729_151026\/20185747\/ccs","m54146_190729_151026\/20448170\/ccs","m54146_190729_151026\/20972444\/ccs","m54146_190729_151026\/21037472\/ccs","m54146_190729_151026\/21037971\/ccs","m54146_190729_151026\/21234015\/ccs","m54146_190729_151026\/21234597\/ccs","m54146_190729_151026\/21365570\/ccs","m54146_190729_151026\/21430503\/ccs","m54146_190729_151026\/21496065\/ccs","m54146_190729_151026\/21692876\/ccs","m54146_190729_151026\/22347957\/ccs","m54146_190729_151026\/22544673\/ccs","m54146_190729_151026\/23003269\/ccs","m54146_190729_151026\/23200655\/ccs","m54146_190729_151026\/23987123\/ccs","m54146_190729_151026\/24380289\/ccs","m54146_190729_151026\/24576554\/ccs","m54146_190729_151026\/24641799\/ccs","m54146_190729_151026\/24642506\/ccs","m54146_190729_151026\/24773476\/ccs","m54146_190729_151026\/24903788\/ccs","m54146_190729_151026\/24969753\/ccs","m54146_190729_151026\/25362574\/ccs","m54146_190729_151026\/25494005\/ccs","m54146_190729_151026\/25625048\/ccs","m54146_190729_151026\/25821313\/ccs","m54146_190729_151026\/26280883\/ccs","m54146_190729_151026\/26411473\/ccs","m54146_190729_151026\/26674081\/ccs","m54146_190729_151026\/27001490\/ccs","m54146_190729_151026\/27066922\/ccs","m54146_190729_151026\/27132893\/ccs","m54146_190729_151026\/27197740\/ccs","m54146_190729_151026\/27263959\/ccs","m54146_190729_151026\/28049727\/ccs","m54146_190729_151026\/28049896\/ccs","m54146_190729_151026\/28180799\/ccs","m54146_190729_151026\/28246573\/ccs","m54146_190729_151026\/28508647\/ccs","m54146_190729_151026\/28573807\/ccs","m54146_190729_151026\/28639352\/ccs","m54146_190729_151026\/28901845\/ccs","m54146_190729_151026\/29295468\/ccs","m54146_190729_151026\/29819621\/ccs","m54146_190729_151026\/29885096\/ccs","m54146_190729_151026\/29950349\/ccs","m54146_190729_151026\/30081291\/ccs","m54146_190729_151026\/30147281\/ccs","m54146_190729_151026\/30278451\/ccs","m54146_190729_151026\/30343649\/ccs","m54146_190729_151026\/30736919\/ccs","m54146_190729_151026\/30867890\/ccs","m54146_190729_151026\/31129767\/ccs","m54146_190729_151026\/31129981\/ccs","m54146_190729_151026\/31195842\/ccs","m54146_190729_151026\/31523094\/ccs","m54146_190729_151026\/31588714\/ccs","m54146_190729_151026\/31719894\/ccs","m54146_190729_151026\/31850650\/ccs","m54146_190729_151026\/31916974\/ccs","m54146_190729_151026\/31982494\/ccs","m54146_190729_151026\/32179008\/ccs","m54146_190729_151026\/32179074\/ccs","m54146_190729_151026\/32506775\/ccs","m54146_190729_151026\/33096317\/ccs","m54146_190729_151026\/33161523\/ccs","m54146_190729_151026\/33489544\/ccs","m54146_190729_151026\/33751210\/ccs","m54146_190729_151026\/38928599\/ccs","m54146_190729_151026\/58917213\/ccs","m54146_190729_151026\/65602368\/ccs","m54146_190729_151026\/36766003\/ccs","m54146_190729_151026\/10421099\/ccs","m54146_190729_151026\/6029427\/ccs","m54146_190729_151026\/33817100\/ccs","m54146_190729_151026\/67698860\/ccs","m54146_190729_151026\/8716580\/ccs","m54146_190729_151026\/50791122\/ccs","m54146_190729_151026\/4391028\/ccs","m54146_190729_151026\/4456558\/ccs","m54146_190729_151026\/4719527\/ccs","m54146_190729_151026\/4981195\/ccs","m54146_190729_151026\/5374833\/ccs","m54146_190729_151026\/5571545\/ccs","m54146_190729_151026\/5702609\/ccs","m54146_190729_151026\/5767685\/ccs","m54146_190729_151026\/5832801\/ccs","m54146_190729_151026\/6554294\/ccs","m54146_190729_151026\/7012450\/ccs","m54146_190729_151026\/7471671\/ccs","m54146_190729_151026\/7602737\/ccs","m54146_190729_151026\/7864959\/ccs","m54146_190729_151026\/7930043\/ccs","m54146_190729_151026\/8126775\/ccs","m54146_190729_151026\/8519890\/ccs","m54146_190729_151026\/9175667\/ccs","m54146_190729_151026\/9437748\/ccs","m54146_190729_151026\/9437990\/ccs","m54146_190729_151026\/9503050\/ccs","m54146_190729_151026\/9830478\/ccs","m54146_190729_151026\/10224184\/ccs","m54146_190729_151026\/10420669\/ccs","m54146_190729_151026\/10617440\/ccs","m54146_190729_151026\/34276078\/ccs","m54146_190729_151026\/34341754\/ccs","m54146_190729_151026\/34406622\/ccs","m54146_190729_151026\/34407116\/ccs","m54146_190729_151026\/34669285\/ccs","m54146_190729_151026\/34669502\/ccs","m54146_190729_151026\/34799817\/ccs","m54146_190729_151026\/34866093\/ccs","m54146_190729_151026\/35389796\/ccs","m54146_190729_151026\/36111160\/ccs","m54146_190729_151026\/36372827\/ccs","m54146_190729_151026\/36373360\/ccs","m54146_190729_151026\/36635475\/ccs","m54146_190729_151026\/36897419\/ccs","m54146_190729_151026\/37028763\/ccs","m54146_190729_151026\/37356082\/ccs","m54146_190729_151026\/37487382\/ccs","m54146_190729_151026\/37618573\/ccs","m54146_190729_151026\/37683588\/ccs","m54146_190729_151026\/37749101\/ccs","m54146_190729_151026\/37815180\/ccs","m54146_190729_151026\/37880280\/ccs","m54146_190729_151026\/38338677\/ccs","m54146_190729_151026\/38338784\/ccs","m54146_190729_151026\/38536127\/ccs","m54146_190729_151026\/38666458\/ccs","m54146_190729_151026\/39059926\/ccs","m54146_190729_151026\/39911828\/ccs","m54146_190729_151026\/40239207\/ccs","m54146_190729_151026\/40239624\/ccs","m54146_190729_151026\/40698579\/ccs","m54146_190729_151026\/41615735\/ccs","m54146_190729_151026\/41812416\/ccs","m54146_190729_151026\/42271671\/ccs","m54146_190729_151026\/42532936\/ccs","m54146_190729_151026\/42533274\/ccs","m54146_190729_151026\/42533291\/ccs","m54146_190729_151026\/42599008\/ccs","m54146_190729_151026\/42795073\/ccs","m54146_190729_151026\/43188692\/ccs","m54146_190729_151026\/43385169\/ccs","m54146_190729_151026\/43778772\/ccs","m54146_190729_151026\/43909416\/ccs","m54146_190729_151026\/44696397\/ccs","m54146_190729_151026\/44761278\/ccs","m54146_190729_151026\/44827049\/ccs","m54146_190729_151026\/44892516\/ccs","m54146_190729_151026\/44893096\/ccs","m54146_190729_151026\/45089632\/ccs","m54146_190729_151026\/45285528\/ccs","m54146_190729_151026\/45678956\/ccs","m54146_190729_151026\/45941113\/ccs","m54146_190729_151026\/46006649\/ccs","m54146_190729_151026\/46006663\/ccs","m54146_190729_151026\/47317248\/ccs","m54146_190729_151026\/47514380\/ccs","m54146_190729_151026\/47841823\/ccs","m54146_190729_151026\/47972547\/ccs","m54146_190729_151026\/49808285\/ccs","m54146_190729_151026\/49938928\/ccs","m54146_190729_151026\/50266918\/ccs","m54146_190729_151026\/50266942\/ccs","m54146_190729_151026\/50397359\/ccs","m54146_190729_151026\/50397391\/ccs","m54146_190729_151026\/50790527\/ccs","m54146_190729_151026\/50856829\/ccs","m54146_190729_151026\/51315588\/ccs","m54146_190729_151026\/51774327\/ccs","m54146_190729_151026\/52035939\/ccs","m54146_190729_151026\/52036152\/ccs","m54146_190729_151026\/52101380\/ccs","m54146_190729_151026\/52232668\/ccs","m54146_190729_151026\/52233179\/ccs","m54146_190729_151026\/52298262\/ccs","m54146_190729_151026\/52363403\/ccs","m54146_190729_151026\/52364215\/ccs","m54146_190729_151026\/53412612\/ccs","m54146_190729_151026\/53805453\/ccs","m54146_190729_151026\/53870963\/ccs","m54146_190729_151026\/53871188\/ccs","m54146_190729_151026\/53936242\/ccs","m54146_190729_151026\/54002331\/ccs","m54146_190729_151026\/54199065\/ccs","m54146_190729_151026\/54526923\/ccs","m54146_190729_151026\/54722886\/ccs","m54146_190729_151026\/55377992\/ccs","m54146_190729_151026\/55443783\/ccs","m54146_190729_151026\/55443808\/ccs","m54146_190729_151026\/55443955\/ccs","m54146_190729_151026\/55640742\/ccs","m54146_190729_151026\/56034148\/ccs","m54146_190729_151026\/56034282\/ccs","m54146_190729_151026\/56296032\/ccs","m54146_190729_151026\/56427197\/ccs","m54146_190729_151026\/56558270\/ccs","m54146_190729_151026\/56754872\/ccs","m54146_190729_151026\/57082348\/ccs","m54146_190729_151026\/57147819\/ccs","m54146_190729_151026\/57344972\/ccs","m54146_190729_151026\/57410370\/ccs","m54146_190729_151026\/57475277\/ccs","m54146_190729_151026\/57803454\/ccs","m54146_190729_151026\/57999913\/ccs","m54146_190729_151026\/58262399\/ccs","m54146_190729_151026\/58327999\/ccs","m54146_190729_151026\/58852168\/ccs","m54146_190729_151026\/58852190\/ccs","m54146_190729_151026\/59113941\/ccs","m54146_190729_151026\/60294077\/ccs","m54146_190729_151026\/60490114\/ccs","m54146_190729_151026\/60556258\/ccs","m54146_190729_151026\/60686455\/ccs","m54146_190729_151026\/60686592\/ccs","m54146_190729_151026\/60752726\/ccs","m54146_190729_151026\/60883393\/ccs","m54146_190729_151026\/60948586\/ccs","m54146_190729_151026\/61604167\/ccs","m54146_190729_151026\/61604673\/ccs","m54146_190729_151026\/62390341\/ccs","m54146_190729_151026\/62587182\/ccs","m54146_190729_151026\/10813601\/ccs","m54146_190729_151026\/10813856\/ccs","m54146_190729_151026\/10814173\/ccs","m54146_190729_151026\/11011020\/ccs","m54146_190729_151026\/11272367\/ccs","m54146_190729_151026\/11338292\/ccs","m54146_190729_151026\/11404119\/ccs","m54146_190729_151026\/11796603\/ccs","m54146_190729_151026\/11862084\/ccs","m54146_190729_151026\/11862278\/ccs","m54146_190729_151026\/11862610\/ccs","m54146_190729_151026\/12386912\/ccs","m54146_190729_151026\/13173147\/ccs","m54146_190729_151026\/13631574\/ccs","m54146_190729_151026\/13631681\/ccs","m54146_190729_151026\/13631690\/ccs","m54146_190729_151026\/62784420\/ccs","m54146_190729_151026\/62849870\/ccs","m54146_190729_151026\/63046371\/ccs","m54146_190729_151026\/63046388\/ccs","m54146_190729_151026\/63111638\/ccs","m54146_190729_151026\/63111787\/ccs","m54146_190729_151026\/63177551\/ccs","m54146_190729_151026\/63374230\/ccs","m54146_190729_151026\/63439274\/ccs","m54146_190729_151026\/64815794\/ccs","m54146_190729_151026\/65143470\/ccs","m54146_190729_151026\/65667548\/ccs","m54146_190729_151026\/65667615\/ccs","m54146_190729_151026\/67371649\/ccs","m54146_190729_151026\/67436854\/ccs","m54146_190729_151026\/67436862\/ccs","m54146_190729_151026\/67568265\/ccs","m54146_190729_151026\/67698799\/ccs","m54146_190729_151026\/67896211\/ccs","m54146_190729_151026\/67961706\/ccs","m54146_190729_151026\/68485466\/ccs","m54146_190729_151026\/69533776\/ccs","m54146_190729_151026\/69664941\/ccs","m54146_190729_151026\/69796145\/ccs","m54146_190729_151026\/69796323\/ccs","m54146_190729_151026\/69862226\/ccs","m54146_190729_151026\/70254805\/ccs","m54146_190729_151026\/70385889\/ccs","m54146_190729_151026\/70452036\/ccs","m54146_190729_151026\/70452084\/ccs","m54146_190729_151026\/70910458\/ccs","m54146_190729_151026\/71172771\/ccs","m54146_190729_151026\/71238472\/ccs","m54146_190729_151026\/71499882\/ccs","m54146_190729_151026\/71827971\/ccs","m54146_190729_151026\/72024192\/ccs","m54146_190729_151026\/72679859\/ccs","m54146_190729_151026\/72745226\/ccs","m54146_190729_151026\/72811099\/ccs","m54146_190729_151026\/73138397\/ccs","m54146_190729_151026\/73532308\/ccs","m54146_190729_151026\/74645841\/ccs","m54146_190729_151026\/74711197\/ccs","m54146_190729_151026\/74777589\/ccs","m54146_190729_151026\/74842818\/ccs","m54146_190729_151026\/13763515\/ccs","m54146_190729_151026\/13894102\/ccs","m54146_190729_151026\/14287588\/ccs","m54146_190729_151026\/14483716\/ccs","m54146_190729_151026\/14549884\/ccs","m54146_190729_151026\/15270286\/ccs","m54146_190729_151026\/15335706\/ccs","m54146_190729_151026\/15466622\/ccs","m54146_190729_151026\/15597957\/ccs","m54146_190729_151026\/15728750\/ccs","m54146_190729_151026\/15860123\/ccs","m54146_190729_151026\/16056955\/ccs","m54146_190729_151026\/16122513\/ccs","m54146_190729_151026\/16384939\/ccs","m54146_190729_151026\/16449866\/ccs","m54146_190729_151026\/16515599\/ccs","m54146_190729_151026\/16515695\/ccs","m54146_190729_151026\/16908750\/ccs","m54146_190729_151026\/17301631\/ccs","m54146_190729_151026\/17302345\/ccs","m54146_190729_151026\/18547216\/ccs","m54146_190729_151026\/19333804\/ccs","m54146_190729_151026\/19595987\/ccs","m54146_190729_151026\/19988945\/ccs","m54146_190729_151026\/20381848\/ccs","m54146_190729_151026\/20840744\/ccs","m54146_190729_151026\/21692502\/ccs","m54146_190729_151026\/22216891\/ccs","m54146_190729_151026\/22413779\/ccs","m54146_190729_151026\/22872846\/ccs","m54146_190729_151026\/23069220\/ccs","m54146_190729_151026\/23069245\/ccs","m54146_190729_151026\/24183746\/ccs","m54146_190729_151026\/24380389\/ccs","m54146_190729_151026\/24445683\/ccs","m54146_190729_151026\/24445776\/ccs","m54146_190729_151026\/24511170\/ccs","m54146_190729_151026\/25690491\/ccs","m54146_190729_151026\/25756166\/ccs","m54146_190729_151026\/25886873\/ccs","m54146_190729_151026\/26280492\/ccs","m54146_190729_151026\/26607856\/ccs","m54146_190729_151026\/26673687\/ccs","m54146_190729_151026\/26739551\/ccs","m54146_190729_151026\/26804844\/ccs","m54146_190729_151026\/27001349\/ccs","m54146_190729_151026\/27198243\/ccs","m54146_190729_151026\/27395037\/ccs","m54146_190729_151026\/27984859\/ccs","m54146_190729_151026\/28049941\/ccs","m54146_190729_151026\/28180601\/ccs","m54146_190729_151026\/28246864\/ccs","m54146_190729_151026\/28508534\/ccs","m54146_190729_151026\/28639550\/ccs","m54146_190729_151026\/28705261\/ccs","m54146_190729_151026\/28901509\/ccs","m54146_190729_151026\/29294728\/ccs","m54146_190729_151026\/29425914\/ccs","m54146_190729_151026\/29688749\/ccs","m54146_190729_151026\/29950716\/ccs","m54146_190729_151026\/30278114\/ccs","m54146_190729_151026\/30474479\/ccs","m54146_190729_151026\/30736782\/ccs","m54146_190729_151026\/31130533\/ccs","m54146_190729_151026\/31916321\/ccs","m54146_190729_151026\/32310017\/ccs","m54146_190729_151026\/32440605\/ccs","m54146_190729_151026\/32834368\/ccs","m54146_190729_151026\/32965335\/ccs","m54146_190729_151026\/33096520\/ccs","m54146_190729_151026\/33358247\/ccs","m54146_190729_151026\/33423697\/ccs","m54146_190729_151026\/33882354\/ccs","m54146_190729_151026\/34079403\/ccs","m54146_190729_151026\/31326431\/ccs","m54146_190729_151026\/52495281\/ccs","m54146_190729_151026\/47514179\/ccs","m54146_190729_151026\/62456529\/ccs","m54146_190729_151026\/69337187\/ccs","m54146_190729_151026\/70254688\/ccs","m54146_190729_151026\/4588374\/ccs","m54146_190729_151026\/4653555\/ccs","m54146_190729_151026\/4718911\/ccs","m54146_190729_151026\/5243684\/ccs","m54146_190729_151026\/5571112\/ccs","m54146_190729_151026\/6751130\/ccs","m54146_190729_151026\/6815812\/ccs","m54146_190729_151026\/7012540\/ccs","m54146_190729_151026\/7078771\/ccs","m54146_190729_151026\/7471289\/ccs","m54146_190729_151026\/8258497\/ccs","m54146_190729_151026\/8651110\/ccs","m54146_190729_151026\/8847466\/ccs","m54146_190729_151026\/8913271\/ccs","m54146_190729_151026\/8978515\/ccs","m54146_190729_151026\/8979097\/ccs","m54146_190729_151026\/9175915\/ccs","m54146_190729_151026\/9634627\/ccs","m54146_190729_151026\/9831283\/ccs","m54146_190729_151026\/10158358\/ccs","m54146_190729_151026\/10289864\/ccs","m54146_190729_151026\/10355177\/ccs","m54146_190729_151026\/10420690\/ccs","m54146_190729_151026\/34472846\/ccs","m54146_190729_151026\/34537643\/ccs","m54146_190729_151026\/35193585\/ccs","m54146_190729_151026\/35980120\/ccs","m54146_190729_151026\/35980236\/ccs","m54146_190729_151026\/36110420\/ccs","m54146_190729_151026\/36373046\/ccs","m54146_190729_151026\/37159781\/ccs","m54146_190729_151026\/37290113\/ccs","m54146_190729_151026\/37355805\/ccs","m54146_190729_151026\/37684022\/ccs","m54146_190729_151026\/38732358\/ccs","m54146_190729_151026\/38732712\/ccs","m54146_190729_151026\/38928630\/ccs","m54146_190729_151026\/39125234\/ccs","m54146_190729_151026\/39387790\/ccs","m54146_190729_151026\/39519037\/ccs","m54146_190729_151026\/39650101\/ccs","m54146_190729_151026\/40174418\/ccs","m54146_190729_151026\/40239715\/ccs","m54146_190729_151026\/40894538\/ccs","m54146_190729_151026\/40960228\/ccs","m54146_190729_151026\/41025602\/ccs","m54146_190729_151026\/41091510\/ccs","m54146_190729_151026\/41419072\/ccs","m54146_190729_151026\/42008879\/ccs","m54146_190729_151026\/42009402\/ccs","m54146_190729_151026\/42074446\/ccs","m54146_190729_151026\/42336543\/ccs","m54146_190729_151026\/42532971\/ccs","m54146_190729_151026\/42860771\/ccs","m54146_190729_151026\/42926376\/ccs","m54146_190729_151026\/43188640\/ccs","m54146_190729_151026\/43647302\/ccs","m54146_190729_151026\/43712652\/ccs","m54146_190729_151026\/43909247\/ccs","m54146_190729_151026\/44958465\/ccs","m54146_190729_151026\/46137709\/ccs","m54146_190729_151026\/46596344\/ccs","m54146_190729_151026\/47842151\/ccs","m54146_190729_151026\/48038336\/ccs","m54146_190729_151026\/48169269\/ccs","m54146_190729_151026\/48169534\/ccs","m54146_190729_151026\/48169923\/ccs","m54146_190729_151026\/48693657\/ccs","m54146_190729_151026\/48890053\/ccs","m54146_190729_151026\/49087198\/ccs","m54146_190729_151026\/49283385\/ccs","m54146_190729_151026\/49872968\/ccs","m54146_190729_151026\/50069998\/ccs","m54146_190729_151026\/50135667\/ccs","m54146_190729_151026\/50201152\/ccs","m54146_190729_151026\/50266649\/ccs","m54146_190729_151026\/50331962\/ccs","m54146_190729_151026\/50398174\/ccs","m54146_190729_151026\/50660292\/ccs","m54146_190729_151026\/51052859\/ccs","m54146_190729_151026\/51577619\/ccs","m54146_190729_151026\/52560636\/ccs","m54146_190729_151026\/54199033\/ccs","m54146_190729_151026\/54985608\/ccs","m54146_190729_151026\/55181401\/ccs","m54146_190729_151026\/55378192\/ccs","m54146_190729_151026\/55640161\/ccs","m54146_190729_151026\/56295749\/ccs","m54146_190729_151026\/57016831\/ccs","m54146_190729_151026\/57082471\/ccs","m54146_190729_151026\/57213417\/ccs","m54146_190729_151026\/57278683\/ccs","m54146_190729_151026\/57278815\/ccs","m54146_190729_151026\/57410089\/ccs","m54146_190729_151026\/57541270\/ccs","m54146_190729_151026\/58524060\/ccs","m54146_190729_151026\/59244882\/ccs","m54146_190729_151026\/59376308\/ccs","m54146_190729_151026\/59441291\/ccs","m54146_190729_151026\/59573116\/ccs","m54146_190729_151026\/59835210\/ccs","m54146_190729_151026\/60359402\/ccs","m54146_190729_151026\/60424467\/ccs","m54146_190729_151026\/60883289\/ccs","m54146_190729_151026\/60949089\/ccs","m54146_190729_151026\/60949135\/ccs","m54146_190729_151026\/62128907\/ccs","m54146_190729_151026\/62194194\/ccs","m54146_190729_151026\/62194586\/ccs","m54146_190729_151026\/62324882\/ccs","m54146_190729_151026\/62521796\/ccs","m54146_190729_151026\/62521888\/ccs","m54146_190729_151026\/62521975\/ccs","m54146_190729_151026\/62587554\/ccs","m54146_190729_151026\/62653402\/ccs","m54146_190729_151026\/11076169\/ccs","m54146_190729_151026\/12320960\/ccs","m54146_190729_151026\/12714603\/ccs","m54146_190729_151026\/13107337\/ccs","m54146_190729_151026\/13501401\/ccs","m54146_190729_151026\/62784237\/ccs","m54146_190729_151026\/62915146\/ccs","m54146_190729_151026\/62980409\/ccs","m54146_190729_151026\/63439571\/ccs","m54146_190729_151026\/63504817\/ccs","m54146_190729_151026\/63832739\/ccs","m54146_190729_151026\/64225429\/ccs","m54146_190729_151026\/64225879\/ccs","m54146_190729_151026\/64815702\/ccs","m54146_190729_151026\/65143108\/ccs","m54146_190729_151026\/65208575\/ccs","m54146_190729_151026\/65208832\/ccs","m54146_190729_151026\/65274428\/ccs","m54146_190729_151026\/65339837\/ccs","m54146_190729_151026\/65405788\/ccs","m54146_190729_151026\/65536706\/ccs","m54146_190729_151026\/65602351\/ccs","m54146_190729_151026\/65732796\/ccs","m54146_190729_151026\/66388504\/ccs","m54146_190729_151026\/66388779\/ccs","m54146_190729_151026\/66781621\/ccs","m54146_190729_151026\/67305882\/ccs","m54146_190729_151026\/67306346\/ccs","m54146_190729_151026\/67568401\/ccs","m54146_190729_151026\/67830569\/ccs","m54146_190729_151026\/67896144\/ccs","m54146_190729_151026\/67961152\/ccs","m54146_190729_151026\/68223493\/ccs","m54146_190729_151026\/68748097\/ccs","m54146_190729_151026\/68812878\/ccs","m54146_190729_151026\/69337419\/ccs","m54146_190729_151026\/69927634\/ccs","m54146_190729_151026\/69927752\/ccs","m54146_190729_151026\/70517617\/ccs","m54146_190729_151026\/70648533\/ccs","m54146_190729_151026\/71172413\/ccs","m54146_190729_151026\/71893908\/ccs","m54146_190729_151026\/72286502\/ccs","m54146_190729_151026\/72942083\/ccs","m54146_190729_151026\/73269426\/ccs","m54146_190729_151026\/73466130\/ccs","m54146_190729_151026\/73466404\/ccs","m54146_190729_151026\/73531595\/ccs","m54146_190729_151026\/73728589\/ccs","m54146_190729_151026\/74383614\/ccs","m54146_190729_151026\/74449271\/ccs","m54146_190729_151026\/74645584\/ccs","m54146_190729_151026\/74645671\/ccs","m54146_190729_151026\/74842944\/ccs","m54146_190729_151026\/13959538\/ccs","m54146_190729_151026\/14287670\/ccs","m54146_190729_151026\/14746025\/ccs","m54146_190729_151026\/14811587\/ccs","m54146_190729_151026\/14942660\/ccs","m54146_190729_151026\/15139087\/ccs","m54146_190729_151026\/15270449\/ccs","m54146_190729_151026\/15335721\/ccs","m54146_190729_151026\/15860353\/ccs","m54146_190729_151026\/16056577\/ccs","m54146_190729_151026\/16187482\/ccs","m54146_190729_151026\/16318943\/ccs","m54146_190729_151026\/16384154\/ccs","m54146_190729_151026\/16646411\/ccs","m54146_190729_151026\/17367135\/ccs","m54146_190729_151026\/17826432\/ccs","m54146_190729_151026\/17957004\/ccs","m54146_190729_151026\/18022991\/ccs","m54146_190729_151026\/18153592\/ccs","m54146_190729_151026\/18678220\/ccs","m54146_190729_151026\/18678424\/ccs","m54146_190729_151026\/18940870\/ccs","m54146_190729_151026\/19005798\/ccs","m54146_190729_151026\/19071767\/ccs","m54146_190729_151026\/19071924\/ccs","m54146_190729_151026\/19136713\/ccs","m54146_190729_151026\/19202402\/ccs","m54146_190729_151026\/19202981\/ccs","m54146_190729_151026\/20119965\/ccs","m54146_190729_151026\/20448039\/ccs","m54146_190729_151026\/20513051\/ccs","m54146_190729_151026\/20775436\/ccs","m54146_190729_151026\/20906487\/ccs","m54146_190729_151026\/21234416\/ccs","m54146_190729_151026\/21365062\/ccs","m54146_190729_151026\/21627218\/ccs","m54146_190729_151026\/21823884\/ccs","m54146_190729_151026\/21889283\/ccs","m54146_190729_151026\/21954928\/ccs","m54146_190729_151026\/22152081\/ccs","m54146_190729_151026\/22544820\/ccs","m54146_190729_151026\/22676163\/ccs","m54146_190729_151026\/22937904\/ccs","m54146_190729_151026\/23069310\/ccs","m54146_190729_151026\/23461964\/ccs","m54146_190729_151026\/23921039\/ccs","m54146_190729_151026\/23987005\/ccs","m54146_190729_151026\/24380168\/ccs","m54146_190729_151026\/24641931\/ccs","m54146_190729_151026\/25165903\/ccs","m54146_190729_151026\/25166552\/ccs","m54146_190729_151026\/25559604\/ccs","m54146_190729_151026\/25887506\/ccs","m54146_190729_151026\/25887675\/ccs","m54146_190729_151026\/25952822\/ccs","m54146_190729_151026\/26017992\/ccs","m54146_190729_151026\/26018797\/ccs","m54146_190729_151026\/26346001\/ccs","m54146_190729_151026\/26411128\/ccs","m54146_190729_151026\/26870146\/ccs","m54146_190729_151026\/27000910\/ccs","m54146_190729_151026\/27001422\/ccs","m54146_190729_151026\/27067210\/ccs","m54146_190729_151026\/27132739\/ccs","m54146_190729_151026\/27394988\/ccs","m54146_190729_151026\/27656887\/ccs","m54146_190729_151026\/27853439\/ccs","m54146_190729_151026\/27984284\/ccs","m54146_190729_151026\/28574005\/ccs","m54146_190729_151026\/28967467\/ccs","m54146_190729_151026\/29098790\/ccs","m54146_190729_151026\/29294770\/ccs","m54146_190729_151026\/29688485\/ccs","m54146_190729_151026\/30147177\/ccs","m54146_190729_151026\/30605685\/ccs","m54146_190729_151026\/30802886\/ccs","m54146_190729_151026\/31130166\/ccs","m54146_190729_151026\/31195513\/ccs","m54146_190729_151026\/31654336\/ccs","m54146_190729_151026\/31654467\/ccs","m54146_190729_151026\/31981681\/ccs","m54146_190729_151026\/32506207\/ccs","m54146_190729_151026\/33227158\/ccs","m54146_190729_151026\/33292499\/ccs","m54146_190729_151026\/33358245\/ccs","m54146_190729_151026\/33685814\/ccs","m54146_190729_151026\/33751885\/ccs","m54146_190729_151026\/33882622\/ccs","m54146_190729_151026\/33948258\/ccs","m54146_190729_151026\/34078950\/ccs","m54146_190729_151026\/29295144\/ccs","m54146_190729_151026\/21365158\/ccs","m54146_190729_151026\/5832892\/ccs","m54146_190729_151026\/21299635\/ccs","m54146_190729_151026\/28377722\/ccs","m54146_190729_151026\/28443099\/ccs","m54146_190729_151026\/51774244\/ccs","m54146_190729_151026\/61997806\/ccs","m54146_190729_151026\/62062982\/ccs","m54146_190729_151026\/39125834\/ccs","m54146_190729_151026\/11141248\/ccs","m54146_190729_151026\/52298626\/ccs","m54146_190729_151026\/4587845\/ccs","m54146_190729_151026\/4587882\/ccs","m54146_190729_151026\/4653516\/ccs","m54146_190729_151026\/4654004\/ccs","m54146_190729_151026\/4850026\/ccs","m54146_190729_151026\/4850663\/ccs","m54146_190729_151026\/5046876\/ccs","m54146_190729_151026\/5112484\/ccs","m54146_190729_151026\/5177698\/ccs","m54146_190729_151026\/5374456\/ccs","m54146_190729_151026\/5702200\/ccs","m54146_190729_151026\/5767457\/ccs","m54146_190729_151026\/5767712\/ccs","m54146_190729_151026\/5899231\/ccs","m54146_190729_151026\/6029403\/ccs","m54146_190729_151026\/6029909\/ccs","m54146_190729_151026\/6095087\/ccs","m54146_190729_151026\/6357396\/ccs","m54146_190729_151026\/6358009\/ccs","m54146_190729_151026\/6488196\/ccs","m54146_190729_151026\/6488472\/ccs","m54146_190729_151026\/6488710\/ccs","m54146_190729_151026\/6750703\/ccs","m54146_190729_151026\/7143596\/ccs","m54146_190729_151026\/7340821\/ccs","m54146_190729_151026\/7340889\/ccs","m54146_190729_151026\/7471480\/ccs","m54146_190729_151026\/7471691\/ccs","m54146_190729_151026\/7471789\/ccs","m54146_190729_151026\/7799025\/ccs","m54146_190729_151026\/8258376\/ccs","m54146_190729_151026\/8323300\/ccs","m54146_190729_151026\/8455153\/ccs","m54146_190729_151026\/8651095\/ccs","m54146_190729_151026\/8651162\/ccs","m54146_190729_151026\/8978659\/ccs","m54146_190729_151026\/9044313\/ccs","m54146_190729_151026\/9109972\/ccs","m54146_190729_151026\/9110089\/ccs","m54146_190729_151026\/9241331\/ccs","m54146_190729_151026\/9371895\/ccs","m54146_190729_151026\/9634477\/ccs","m54146_190729_151026\/9765082\/ccs","m54146_190729_151026\/9830947\/ccs","m54146_190729_151026\/9962354\/ccs","m54146_190729_151026\/10158226\/ccs","m54146_190729_151026\/10158353\/ccs","m54146_190729_151026\/10289416\/ccs","m54146_190729_151026\/34406587\/ccs","m54146_190729_151026\/34472794\/ccs","m54146_190729_151026\/34669330\/ccs","m54146_190729_151026\/34669341\/ccs","m54146_190729_151026\/34734642\/ccs","m54146_190729_151026\/34865893\/ccs","m54146_190729_151026\/34996722\/ccs","m54146_190729_151026\/35062475\/ccs","m54146_190729_151026\/35259291\/ccs","m54146_190729_151026\/35324282\/ccs","m54146_190729_151026\/35324848\/ccs","m54146_190729_151026\/35717343\/ccs","m54146_190729_151026\/35848787\/ccs","m54146_190729_151026\/35913868\/ccs","m54146_190729_151026\/35914256\/ccs","m54146_190729_151026\/36045142\/ccs","m54146_190729_151026\/36110768\/ccs","m54146_190729_151026\/36503729\/ccs","m54146_190729_151026\/37028189\/ccs","m54146_190729_151026\/37094042\/ccs","m54146_190729_151026\/37094154\/ccs","m54146_190729_151026\/37159100\/ccs","m54146_190729_151026\/37290114\/ccs","m54146_190729_151026\/37356176\/ccs","m54146_190729_151026\/37552465\/ccs","m54146_190729_151026\/37749589\/ccs","m54146_190729_151026\/38011824\/ccs","m54146_190729_151026\/38076633\/ccs","m54146_190729_151026\/38207861\/ccs","m54146_190729_151026\/38338838\/ccs","m54146_190729_151026\/38339540\/ccs","m54146_190729_151026\/38535481\/ccs","m54146_190729_151026\/38667104\/ccs","m54146_190729_151026\/38862966\/ccs","m54146_190729_151026\/38993998\/ccs","m54146_190729_151026\/38994779\/ccs","m54146_190729_151026\/39321889\/ccs","m54146_190729_151026\/39584698\/ccs","m54146_190729_151026\/39649746\/ccs","m54146_190729_151026\/39911687\/ccs","m54146_190729_151026\/40043201\/ccs","m54146_190729_151026\/40173957\/ccs","m54146_190729_151026\/40501903\/ccs","m54146_190729_151026\/40764394\/ccs","m54146_190729_151026\/40960214\/ccs","m54146_190729_151026\/40960532\/ccs","m54146_190729_151026\/41353458\/ccs","m54146_190729_151026\/41354174\/ccs","m54146_190729_151026\/41550353\/ccs","m54146_190729_151026\/41681091\/ccs","m54146_190729_151026\/41746750\/ccs","m54146_190729_151026\/41812413\/ccs","m54146_190729_151026\/41812487\/ccs","m54146_190729_151026\/42205686\/ccs","m54146_190729_151026\/42206018\/ccs","m54146_190729_151026\/42271638\/ccs","m54146_190729_151026\/43057263\/ccs","m54146_190729_151026\/43057904\/ccs","m54146_190729_151026\/43188594\/ccs","m54146_190729_151026\/43188986\/ccs","m54146_190729_151026\/43647202\/ccs","m54146_190729_151026\/43844005\/ccs","m54146_190729_151026\/44171652\/ccs","m54146_190729_151026\/44237479\/ccs","m54146_190729_151026\/44302438\/ccs","m54146_190729_151026\/44499445\/ccs","m54146_190729_151026\/44565253\/ccs","m54146_190729_151026\/44761844\/ccs","m54146_190729_151026\/45023978\/ccs","m54146_190729_151026\/45613515\/ccs","m54146_190729_151026\/45613851\/ccs","m54146_190729_151026\/45809983\/ccs","m54146_190729_151026\/46137746\/ccs","m54146_190729_151026\/46137774\/ccs","m54146_190729_151026\/46531158\/ccs","m54146_190729_151026\/46597022\/ccs","m54146_190729_151026\/47055235\/ccs","m54146_190729_151026\/47186868\/ccs","m54146_190729_151026\/47252232\/ccs","m54146_190729_151026\/47448895\/ccs","m54146_190729_151026\/47579662\/ccs","m54146_190729_151026\/47579803\/ccs","m54146_190729_151026\/47710548\/ccs","m54146_190729_151026\/47841695\/ccs","m54146_190729_151026\/47907633\/ccs","m54146_190729_151026\/47972430\/ccs","m54146_190729_151026\/48234568\/ccs","m54146_190729_151026\/48431420\/ccs","m54146_190729_151026\/48431430\/ccs","m54146_190729_151026\/48694060\/ccs","m54146_190729_151026\/48889988\/ccs","m54146_190729_151026\/48890319\/ccs","m54146_190729_151026\/49217797\/ccs","m54146_190729_151026\/49283655\/ccs","m54146_190729_151026\/49611254\/ccs","m54146_190729_151026\/49873041\/ccs","m54146_190729_151026\/50069895\/ccs","m54146_190729_151026\/50070072\/ccs","m54146_190729_151026\/50135589\/ccs","m54146_190729_151026\/50201244\/ccs","m54146_190729_151026\/50266538\/ccs","m54146_190729_151026\/50462823\/ccs","m54146_190729_151026\/50463584\/ccs","m54146_190729_151026\/50725726\/ccs","m54146_190729_151026\/51380923\/ccs","m54146_190729_151026\/51708806\/ccs","m54146_190729_151026\/51773851\/ccs","m54146_190729_151026\/51839354\/ccs","m54146_190729_151026\/51970590\/ccs","m54146_190729_151026\/52298345\/ccs","m54146_190729_151026\/52495083\/ccs","m54146_190729_151026\/52691896\/ccs","m54146_190729_151026\/53149811\/ccs","m54146_190729_151026\/53150009\/ccs","m54146_190729_151026\/53346787\/ccs","m54146_190729_151026\/53478287\/ccs","m54146_190729_151026\/53543597\/ccs","m54146_190729_151026\/53608904\/ccs","m54146_190729_151026\/53805542\/ccs","m54146_190729_151026\/53871596\/ccs","m54146_190729_151026\/54133071\/ccs","m54146_190729_151026\/54198536\/ccs","m54146_190729_151026\/54591717\/ccs","m54146_190729_151026\/54657652\/ccs","m54146_190729_151026\/54723095\/ccs","m54146_190729_151026\/54920034\/ccs","m54146_190729_151026\/55050668\/ccs","m54146_190729_151026\/55051085\/ccs","m54146_190729_151026\/55181833\/ccs","m54146_190729_151026\/55312860\/ccs","m54146_190729_151026\/55575408\/ccs","m54146_190729_151026\/55640563\/ccs","m54146_190729_151026\/55836908\/ccs","m54146_190729_151026\/55837425\/ccs","m54146_190729_151026\/55902875\/ccs","m54146_190729_151026\/55968043\/ccs","m54146_190729_151026\/55968424\/ccs","m54146_190729_151026\/56230511\/ccs","m54146_190729_151026\/56296327\/ccs","m54146_190729_151026\/56361694\/ccs","m54146_190729_151026\/56427471\/ccs","m54146_190729_151026\/56689165\/ccs","m54146_190729_151026\/56689243\/ccs","m54146_190729_151026\/56819929\/ccs","m54146_190729_151026\/57344075\/ccs","m54146_190729_151026\/57344731\/ccs","m54146_190729_151026\/57606254\/ccs","m54146_190729_151026\/57671914\/ccs","m54146_190729_151026\/57672218\/ccs","m54146_190729_151026\/57737430\/ccs","m54146_190729_151026\/58523939\/ccs","m54146_190729_151026\/58655618\/ccs","m54146_190729_151026\/59048073\/ccs","m54146_190729_151026\/59114278\/ccs","m54146_190729_151026\/59114296\/ccs","m54146_190729_151026\/59376133\/ccs","m54146_190729_151026\/59506953\/ccs","m54146_190729_151026\/59572863\/ccs","m54146_190729_151026\/59769119\/ccs","m54146_190729_151026\/59834667\/ccs","m54146_190729_151026\/59900626\/ccs","m54146_190729_151026\/60097442\/ccs","m54146_190729_151026\/60228259\/ccs","m54146_190729_151026\/60293712\/ccs","m54146_190729_151026\/60294036\/ccs","m54146_190729_151026\/61080164\/ccs","m54146_190729_151026\/61145216\/ccs","m54146_190729_151026\/61211454\/ccs","m54146_190729_151026\/61473418\/ccs","m54146_190729_151026\/61669896\/ccs","m54146_190729_151026\/61670025\/ccs","m54146_190729_151026\/61932452\/ccs","m54146_190729_151026\/62259800\/ccs","m54146_190729_151026\/62259918\/ccs","m54146_190729_151026\/62260127\/ccs","m54146_190729_151026\/62456152\/ccs","m54146_190729_151026\/62587178\/ccs","m54146_190729_151026\/62653201\/ccs","m54146_190729_151026\/10748384\/ccs","m54146_190729_151026\/10814210\/ccs","m54146_190729_151026\/11076135\/ccs","m54146_190729_151026\/11272515\/ccs","m54146_190729_151026\/11600464\/ccs","m54146_190729_151026\/11600608\/ccs","m54146_190729_151026\/11796870\/ccs","m54146_190729_151026\/11796969\/ccs","m54146_190729_151026\/12189946\/ccs","m54146_190729_151026\/12321167\/ccs","m54146_190729_151026\/12321299\/ccs","m54146_190729_151026\/12386484\/ccs","m54146_190729_151026\/12452373\/ccs","m54146_190729_151026\/12452693\/ccs","m54146_190729_151026\/12518091\/ccs","m54146_190729_151026\/12911508\/ccs","m54146_190729_151026\/12976217\/ccs","m54146_190729_151026\/13304224\/ccs","m54146_190729_151026\/63046047\/ccs","m54146_190729_151026\/63046435\/ccs","m54146_190729_151026\/63111257\/ccs","m54146_190729_151026\/63373619\/ccs","m54146_190729_151026\/63636221\/ccs","m54146_190729_151026\/63897847\/ccs","m54146_190729_151026\/63898170\/ccs","m54146_190729_151026\/63963719\/ccs","m54146_190729_151026\/64029125\/ccs","m54146_190729_151026\/64159962\/ccs","m54146_190729_151026\/64356614\/ccs","m54146_190729_151026\/64422514\/ccs","m54146_190729_151026\/64487566\/ccs","m54146_190729_151026\/64553194\/ccs","m54146_190729_151026\/64619150\/ccs","m54146_190729_151026\/64815413\/ccs","m54146_190729_151026\/64946378\/ccs","m54146_190729_151026\/64947121\/ccs","m54146_190729_151026\/65143171\/ccs","m54146_190729_151026\/65536551\/ccs","m54146_190729_151026\/65798458\/ccs","m54146_190729_151026\/65798528\/ccs","m54146_190729_151026\/65995202\/ccs","m54146_190729_151026\/65995602\/ccs","m54146_190729_151026\/66519919\/ccs","m54146_190729_151026\/66584746\/ccs","m54146_190729_151026\/66846821\/ccs","m54146_190729_151026\/66978753\/ccs","m54146_190729_151026\/67109384\/ccs","m54146_190729_151026\/67436718\/ccs","m54146_190729_151026\/67567703\/ccs","m54146_190729_151026\/67567804\/ccs","m54146_190729_151026\/67634001\/ccs","m54146_190729_151026\/67634141\/ccs","m54146_190729_151026\/67764370\/ccs","m54146_190729_151026\/67764878\/ccs","m54146_190729_151026\/67830451\/ccs","m54146_190729_151026\/67961761\/ccs","m54146_190729_151026\/68026538\/ccs","m54146_190729_151026\/68158355\/ccs","m54146_190729_151026\/68485539\/ccs","m54146_190729_151026\/68550776\/ccs","m54146_190729_151026\/68681891\/ccs","m54146_190729_151026\/68813756\/ccs","m54146_190729_151026\/68813782\/ccs","m54146_190729_151026\/68878761\/ccs","m54146_190729_151026\/68944429\/ccs","m54146_190729_151026\/69010173\/ccs","m54146_190729_151026\/69010229\/ccs","m54146_190729_151026\/69075773\/ccs","m54146_190729_151026\/69468424\/ccs","m54146_190729_151026\/69468502\/ccs","m54146_190729_151026\/69534442\/ccs","m54146_190729_151026\/69599297\/ccs","m54146_190729_151026\/69796322\/ccs","m54146_190729_151026\/69861478\/ccs","m54146_190729_151026\/69992737\/ccs","m54146_190729_151026\/69992783\/ccs","m54146_190729_151026\/70124412\/ccs","m54146_190729_151026\/70124511\/ccs","m54146_190729_151026\/70582535\/ccs","m54146_190729_151026\/71107305\/ccs","m54146_190729_151026\/71368801\/ccs","m54146_190729_151026\/71369532\/ccs","m54146_190729_151026\/71565516\/ccs","m54146_190729_151026\/71631151\/ccs","m54146_190729_151026\/71631669\/ccs","m54146_190729_151026\/71697041\/ccs","m54146_190729_151026\/71959298\/ccs","m54146_190729_151026\/72024788\/ccs","m54146_190729_151026\/72745680\/ccs","m54146_190729_151026\/72941686\/ccs","m54146_190729_151026\/73073303\/ccs","m54146_190729_151026\/73269603\/ccs","m54146_190729_151026\/73531990\/ccs","m54146_190729_151026\/73663133\/ccs","m54146_190729_151026\/73990721\/ccs","m54146_190729_151026\/73990751\/ccs","m54146_190729_151026\/74056099\/ccs","m54146_190729_151026\/74187311\/ccs","m54146_190729_151026\/74253262\/ccs","m54146_190729_151026\/74514689\/ccs","m54146_190729_151026\/74645784\/ccs","m54146_190729_151026\/74711224\/ccs","m54146_190729_151026\/74711562\/ccs","m54146_190729_151026\/74777097\/ccs","m54146_190729_151026\/74842555\/ccs","m54146_190729_151026\/13632430\/ccs","m54146_190729_151026\/14090328\/ccs","m54146_190729_151026\/14352675\/ccs","m54146_190729_151026\/14418547\/ccs","m54146_190729_151026\/14549766\/ccs","m54146_190729_151026\/14614929\/ccs","m54146_190729_151026\/14615524\/ccs","m54146_190729_151026\/14680766\/ccs","m54146_190729_151026\/14942928\/ccs","m54146_190729_151026\/15205160\/ccs","m54146_190729_151026\/15467138\/ccs","m54146_190729_151026\/15794514\/ccs","m54146_190729_151026\/16253441\/ccs","m54146_190729_151026\/16712324\/ccs","m54146_190729_151026\/16778146\/ccs","m54146_190729_151026\/16843084\/ccs","m54146_190729_151026\/16908531\/ccs","m54146_190729_151026\/16908843\/ccs","m54146_190729_151026\/17040102\/ccs","m54146_190729_151026\/17236317\/ccs","m54146_190729_151026\/17302315\/ccs","m54146_190729_151026\/17498685\/ccs","m54146_190729_151026\/17498729\/ccs","m54146_190729_151026\/17564617\/ccs","m54146_190729_151026\/17826014\/ccs","m54146_190729_151026\/17891604\/ccs","m54146_190729_151026\/18219422\/ccs","m54146_190729_151026\/18350253\/ccs","m54146_190729_151026\/18350468\/ccs","m54146_190729_151026\/18612297\/ccs","m54146_190729_151026\/18744096\/ccs","m54146_190729_151026\/18809458\/ccs","m54146_190729_151026\/18940535\/ccs","m54146_190729_151026\/19071407\/ccs","m54146_190729_151026\/19137147\/ccs","m54146_190729_151026\/19333517\/ccs","m54146_190729_151026\/19464275\/ccs","m54146_190729_151026\/19464581\/ccs","m54146_190729_151026\/19661612\/ccs","m54146_190729_151026\/20185638\/ccs","m54146_190729_151026\/20381816\/ccs","m54146_190729_151026\/20447501\/ccs","m54146_190729_151026\/20513276\/ccs","m54146_190729_151026\/20579103\/ccs","m54146_190729_151026\/20709874\/ccs","m54146_190729_151026\/20906470\/ccs","m54146_190729_151026\/20972237\/ccs","m54146_190729_151026\/21102697\/ccs","m54146_190729_151026\/21234187\/ccs","m54146_190729_151026\/21365490\/ccs","m54146_190729_151026\/21496356\/ccs","m54146_190729_151026\/21627058\/ccs","m54146_190729_151026\/21627605\/ccs","m54146_190729_151026\/21758319\/ccs","m54146_190729_151026\/22020174\/ccs","m54146_190729_151026\/22151979\/ccs","m54146_190729_151026\/22217180\/ccs","m54146_190729_151026\/22544934\/ccs","m54146_190729_151026\/22544946\/ccs","m54146_190729_151026\/22610109\/ccs","m54146_190729_151026\/22676399\/ccs","m54146_190729_151026\/22807319\/ccs","m54146_190729_151026\/23069487\/ccs","m54146_190729_151026\/23134936\/ccs","m54146_190729_151026\/23200038\/ccs","m54146_190729_151026\/23200331\/ccs","m54146_190729_151026\/23397011\/ccs","m54146_190729_151026\/23527580\/ccs","m54146_190729_151026\/23593055\/ccs","m54146_190729_151026\/23724803\/ccs","m54146_190729_151026\/23724911\/ccs","m54146_190729_151026\/23986573\/ccs","m54146_190729_151026\/24576661\/ccs","m54146_190729_151026\/24772691\/ccs","m54146_190729_151026\/24772778\/ccs","m54146_190729_151026\/24773232\/ccs","m54146_190729_151026\/24773467\/ccs","m54146_190729_151026\/24903831\/ccs","m54146_190729_151026\/24904488\/ccs","m54146_190729_151026\/25297596\/ccs","m54146_190729_151026\/25690506\/ccs","m54146_190729_151026\/25886884\/ccs","m54146_190729_151026\/25952444\/ccs","m54146_190729_151026\/26346060\/ccs","m54146_190729_151026\/26738822\/ccs","m54146_190729_151026\/26870240\/ccs","m54146_190729_151026\/27067389\/ccs","m54146_190729_151026\/27459728\/ccs","m54146_190729_151026\/27459793\/ccs","m54146_190729_151026\/27525450\/ccs","m54146_190729_151026\/27590768\/ccs","m54146_190729_151026\/27918842\/ccs","m54146_190729_151026\/27984377\/ccs","m54146_190729_151026\/28180730\/ccs","m54146_190729_151026\/28246495\/ccs","m54146_190729_151026\/28312380\/ccs","m54146_190729_151026\/28639762\/ccs","m54146_190729_151026\/28639768\/ccs","m54146_190729_151026\/28705583\/ccs","m54146_190729_151026\/28967409\/ccs","m54146_190729_151026\/29033171\/ccs","m54146_190729_151026\/29098418\/ccs","m54146_190729_151026\/29098567\/ccs","m54146_190729_151026\/29295003\/ccs","m54146_190729_151026\/29360313\/ccs","m54146_190729_151026\/29425797\/ccs","m54146_190729_151026\/29425836\/ccs","m54146_190729_151026\/29491897\/ccs","m54146_190729_151026\/29622594\/ccs","m54146_190729_151026\/29688687\/ccs","m54146_190729_151026\/29688710\/ccs","m54146_190729_151026\/29884859\/ccs","m54146_190729_151026\/30081491\/ccs","m54146_190729_151026\/30212454\/ccs","m54146_190729_151026\/30278096\/ccs","m54146_190729_151026\/30409173\/ccs","m54146_190729_151026\/30606140\/ccs","m54146_190729_151026\/30736616\/ccs","m54146_190729_151026\/30802077\/ccs","m54146_190729_151026\/30998747\/ccs","m54146_190729_151026\/31064990\/ccs","m54146_190729_151026\/31261231\/ccs","m54146_190729_151026\/31391920\/ccs","m54146_190729_151026\/31392356\/ccs","m54146_190729_151026\/31654664\/ccs","m54146_190729_151026\/31720050\/ccs","m54146_190729_151026\/31850840\/ccs","m54146_190729_151026\/31982351\/ccs","m54146_190729_151026\/32047765\/ccs","m54146_190729_151026\/32309341\/ccs","m54146_190729_151026\/32702555\/ccs","m54146_190729_151026\/32703164\/ccs","m54146_190729_151026\/32768326\/ccs","m54146_190729_151026\/32768606\/ccs","m54146_190729_151026\/32834217\/ccs","m54146_190729_151026\/32899817\/ccs","m54146_190729_151026\/33161917\/ccs","m54146_190729_151026\/33227470\/ccs","m54146_190729_151026\/33292579\/ccs","m54146_190729_151026\/33489004\/ccs","m54146_190729_151026\/33685740\/ccs","m54146_190729_151026\/33751486\/ccs","m54146_190729_151026\/33882255\/ccs","m54146_190729_151026\/33948260\/ccs","m54146_190729_151026\/21824351\/ccs","m54146_190729_151026\/11337869\/ccs","m54146_190729_151026\/60096665\/ccs","m54146_190729_151026\/48956323\/ccs","m54146_190729_151026\/11993395\/ccs","m54146_190729_151026\/14418282\/ccs","m54146_190729_151026\/8913585\/ccs","m54146_190729_151026\/74187674\/ccs","m54146_190729_151026\/4194808\/ccs","m54146_190729_151026\/4326235\/ccs","m54146_190729_151026\/4391563\/ccs","m54146_190729_151026\/4719533\/ccs","m54146_190729_151026\/4784840\/ccs","m54146_190729_151026\/4916021\/ccs","m54146_190729_151026\/5111913\/ccs","m54146_190729_151026\/5177759\/ccs","m54146_190729_151026\/5374155\/ccs","m54146_190729_151026\/5964469\/ccs","m54146_190729_151026\/6029608\/ccs","m54146_190729_151026\/6161364\/ccs","m54146_190729_151026\/6488885\/ccs","m54146_190729_151026\/6816154\/ccs","m54146_190729_151026\/6946986\/ccs","m54146_190729_151026\/7013256\/ccs","m54146_190729_151026\/7274813\/ccs","m54146_190729_151026\/7275446\/ccs","m54146_190729_151026\/7340398\/ccs","m54146_190729_151026\/7405722\/ccs","m54146_190729_151026\/7864487\/ccs","m54146_190729_151026\/7930517\/ccs","m54146_190729_151026\/8061845\/ccs","m54146_190729_151026\/8061915\/ccs","m54146_190729_151026\/8519832\/ccs","m54146_190729_151026\/8717112\/ccs","m54146_190729_151026\/8782353\/ccs","m54146_190729_151026\/9044204\/ccs","m54146_190729_151026\/9503658\/ccs","m54146_190729_151026\/9634158\/ccs","m54146_190729_151026\/9699556\/ccs","m54146_190729_151026\/9830898\/ccs","m54146_190729_151026\/9896764\/ccs","m54146_190729_151026\/9962180\/ccs","m54146_190729_151026\/9962206\/ccs","m54146_190729_151026\/10027272\/ccs","m54146_190729_151026\/10027515\/ccs","m54146_190729_151026\/34210263\/ccs","m54146_190729_151026\/34275444\/ccs","m54146_190729_151026\/34472760\/ccs","m54146_190729_151026\/34537584\/ccs","m54146_190729_151026\/34538017\/ccs","m54146_190729_151026\/34866166\/ccs","m54146_190729_151026\/35127810\/ccs","m54146_190729_151026\/35128152\/ccs","m54146_190729_151026\/35390388\/ccs","m54146_190729_151026\/35651897\/ccs","m54146_190729_151026\/35717241\/ccs","m54146_190729_151026\/35783213\/ccs","m54146_190729_151026\/35848708\/ccs","m54146_190729_151026\/36110440\/ccs","m54146_190729_151026\/36438379\/ccs","m54146_190729_151026\/36569376\/ccs","m54146_190729_151026\/36700691\/ccs","m54146_190729_151026\/37028502\/ccs","m54146_190729_151026\/37290861\/ccs","m54146_190729_151026\/37421304\/ccs","m54146_190729_151026\/37421840\/ccs","m54146_190729_151026\/37618678\/ccs","m54146_190729_151026\/37879876\/ccs","m54146_190729_151026\/37880363\/ccs","m54146_190729_151026\/38077233\/ccs","m54146_190729_151026\/38404717\/ccs","m54146_190729_151026\/38666959\/ccs","m54146_190729_151026\/38666971\/ccs","m54146_190729_151026\/38797932\/ccs","m54146_190729_151026\/39191001\/ccs","m54146_190729_151026\/39191392\/ccs","m54146_190729_151026\/39321863\/ccs","m54146_190729_151026\/39387581\/ccs","m54146_190729_151026\/39387714\/ccs","m54146_190729_151026\/39387801\/ccs","m54146_190729_151026\/39584175\/ccs","m54146_190729_151026\/39649543\/ccs","m54146_190729_151026\/39780905\/ccs","m54146_190729_151026\/39781116\/ccs","m54146_190729_151026\/39977786\/ccs","m54146_190729_151026\/40108708\/ccs","m54146_190729_151026\/40370611\/ccs","m54146_190729_151026\/40698785\/ccs","m54146_190729_151026\/41026416\/ccs","m54146_190729_151026\/41156769\/ccs","m54146_190729_151026\/41287751\/ccs","m54146_190729_151026\/41419129\/ccs","m54146_190729_151026\/41484808\/ccs","m54146_190729_151026\/41681300\/ccs","m54146_190729_151026\/41747064\/ccs","m54146_190729_151026\/41812656\/ccs","m54146_190729_151026\/42337170\/ccs","m54146_190729_151026\/42795839\/ccs","m54146_190729_151026\/42926338\/ccs","m54146_190729_151026\/42926374\/ccs","m54146_190729_151026\/43057575\/ccs","m54146_190729_151026\/43057730\/ccs","m54146_190729_151026\/43058081\/ccs","m54146_190729_151026\/43254220\/ccs","m54146_190729_151026\/43254453\/ccs","m54146_190729_151026\/43516905\/ccs","m54146_190729_151026\/43778825\/ccs","m54146_190729_151026\/43844114\/ccs","m54146_190729_151026\/44171931\/ccs","m54146_190729_151026\/44564895\/ccs","m54146_190729_151026\/44696473\/ccs","m54146_190729_151026\/44826899\/ccs","m54146_190729_151026\/44957997\/ccs","m54146_190729_151026\/44958406\/ccs","m54146_190729_151026\/45089761\/ccs","m54146_190729_151026\/45351762\/ccs","m54146_190729_151026\/45482263\/ccs","m54146_190729_151026\/45679156\/ccs","m54146_190729_151026\/45744626\/ccs","m54146_190729_151026\/45875829\/ccs","m54146_190729_151026\/45876093\/ccs","m54146_190729_151026\/45941436\/ccs","m54146_190729_151026\/46334026\/ccs","m54146_190729_151026\/46596599\/ccs","m54146_190729_151026\/46661816\/ccs","m54146_190729_151026\/46859163\/ccs","m54146_190729_151026\/47186605\/ccs","m54146_190729_151026\/47186734\/ccs","m54146_190729_151026\/47252433\/ccs","m54146_190729_151026\/47317254\/ccs","m54146_190729_151026\/47383387\/ccs","m54146_190729_151026\/47907668\/ccs","m54146_190729_151026\/48038123\/ccs","m54146_190729_151026\/48038697\/ccs","m54146_190729_151026\/48103752\/ccs","m54146_190729_151026\/48300810\/ccs","m54146_190729_151026\/48431470\/ccs","m54146_190729_151026\/48693399\/ccs","m54146_190729_151026\/48955946\/ccs","m54146_190729_151026\/49152495\/ccs","m54146_190729_151026\/49152564\/ccs","m54146_190729_151026\/49348934\/ccs","m54146_190729_151026\/49349337\/ccs","m54146_190729_151026\/49480122\/ccs","m54146_190729_151026\/49676767\/ccs","m54146_190729_151026\/49742053\/ccs","m54146_190729_151026\/50200926\/ccs","m54146_190729_151026\/50397998\/ccs","m54146_190729_151026\/50790965\/ccs","m54146_190729_151026\/50856602\/ccs","m54146_190729_151026\/51052781\/ccs","m54146_190729_151026\/51380917\/ccs","m54146_190729_151026\/51380933\/ccs","m54146_190729_151026\/51511965\/ccs","m54146_190729_151026\/51512210\/ccs","m54146_190729_151026\/51577121\/ccs","m54146_190729_151026\/51643078\/ccs","m54146_190729_151026\/51773943\/ccs","m54146_190729_151026\/51904900\/ccs","m54146_190729_151026\/51905313\/ccs","m54146_190729_151026\/51970436\/ccs","m54146_190729_151026\/52035686\/ccs","m54146_190729_151026\/52233140\/ccs","m54146_190729_151026\/52691093\/ccs","m54146_190729_151026\/52757464\/ccs","m54146_190729_151026\/53084419\/ccs","m54146_190729_151026\/53150486\/ccs","m54146_190729_151026\/53543775\/ccs","m54146_190729_151026\/53739600\/ccs","m54146_190729_151026\/53805679\/ccs","m54146_190729_151026\/54264504\/ccs","m54146_190729_151026\/54526704\/ccs","m54146_190729_151026\/54722960\/ccs","m54146_190729_151026\/54788901\/ccs","m54146_190729_151026\/54853890\/ccs","m54146_190729_151026\/54854464\/ccs","m54146_190729_151026\/54919283\/ccs","m54146_190729_151026\/55050596\/ccs","m54146_190729_151026\/55575162\/ccs","m54146_190729_151026\/55706263\/ccs","m54146_190729_151026\/55902728\/ccs","m54146_190729_151026\/56230532\/ccs","m54146_190729_151026\/56361236\/ccs","m54146_190729_151026\/56558137\/ccs","m54146_190729_151026\/56623251\/ccs","m54146_190729_151026\/56886059\/ccs","m54146_190729_151026\/56886116\/ccs","m54146_190729_151026\/57017218\/ccs","m54146_190729_151026\/57082335\/ccs","m54146_190729_151026\/57082645\/ccs","m54146_190729_151026\/57082669\/ccs","m54146_190729_151026\/57147543\/ccs","m54146_190729_151026\/57213025\/ccs","m54146_190729_151026\/57213603\/ccs","m54146_190729_151026\/57409932\/ccs","m54146_190729_151026\/57475964\/ccs","m54146_190729_151026\/57541309\/ccs","m54146_190729_151026\/57869075\/ccs","m54146_190729_151026\/58196265\/ccs","m54146_190729_151026\/58262175\/ccs","m54146_190729_151026\/58327220\/ccs","m54146_190729_151026\/58393077\/ccs","m54146_190729_151026\/58523799\/ccs","m54146_190729_151026\/58523819\/ccs","m54146_190729_151026\/58523854\/ccs","m54146_190729_151026\/58523868\/ccs","m54146_190729_151026\/58917728\/ccs","m54146_190729_151026\/59113817\/ccs","m54146_190729_151026\/59179138\/ccs","m54146_190729_151026\/59376577\/ccs","m54146_190729_151026\/59507536\/ccs","m54146_190729_151026\/59704100\/ccs","m54146_190729_151026\/59834549\/ccs","m54146_190729_151026\/59835285\/ccs","m54146_190729_151026\/59900480\/ccs","m54146_190729_151026\/60228511\/ccs","m54146_190729_151026\/60293366\/ccs","m54146_190729_151026\/60293377\/ccs","m54146_190729_151026\/60425149\/ccs","m54146_190729_151026\/60555710\/ccs","m54146_190729_151026\/60817943\/ccs","m54146_190729_151026\/60817985\/ccs","m54146_190729_151026\/60949385\/ccs","m54146_190729_151026\/61342208\/ccs","m54146_190729_151026\/61407932\/ccs","m54146_190729_151026\/61473291\/ccs","m54146_190729_151026\/61866220\/ccs","m54146_190729_151026\/61866270\/ccs","m54146_190729_151026\/61932106\/ccs","m54146_190729_151026\/61997356\/ccs","m54146_190729_151026\/62063201\/ccs","m54146_190729_151026\/62128928\/ccs","m54146_190729_151026\/62718777\/ccs","m54146_190729_151026\/10682754\/ccs","m54146_190729_151026\/11797422\/ccs","m54146_190729_151026\/11862911\/ccs","m54146_190729_151026\/12059092\/ccs","m54146_190729_151026\/12059275\/ccs","m54146_190729_151026\/12059368\/ccs","m54146_190729_151026\/12124432\/ccs","m54146_190729_151026\/12190068\/ccs","m54146_190729_151026\/12255930\/ccs","m54146_190729_151026\/12386547\/ccs","m54146_190729_151026\/12386859\/ccs","m54146_190729_151026\/12517784\/ccs","m54146_190729_151026\/12518181\/ccs","m54146_190729_151026\/12714060\/ccs","m54146_190729_151026\/12780461\/ccs","m54146_190729_151026\/13304070\/ccs","m54146_190729_151026\/13369439\/ccs","m54146_190729_151026\/13435699\/ccs","m54146_190729_151026\/63177218\/ccs","m54146_190729_151026\/63635568\/ccs","m54146_190729_151026\/64094885\/ccs","m54146_190729_151026\/64619495\/ccs","m54146_190729_151026\/64880996\/ccs","m54146_190729_151026\/65208477\/ccs","m54146_190729_151026\/65339537\/ccs","m54146_190729_151026\/65602022\/ccs","m54146_190729_151026\/65602248\/ccs","m54146_190729_151026\/65667626\/ccs","m54146_190729_151026\/65667900\/ccs","m54146_190729_151026\/65732863\/ccs","m54146_190729_151026\/65929695\/ccs","m54146_190729_151026\/65995071\/ccs","m54146_190729_151026\/66060405\/ccs","m54146_190729_151026\/66060649\/ccs","m54146_190729_151026\/66322855\/ccs","m54146_190729_151026\/66323411\/ccs","m54146_190729_151026\/66519616\/ccs","m54146_190729_151026\/66650397\/ccs","m54146_190729_151026\/66650746\/ccs","m54146_190729_151026\/66715770\/ccs","m54146_190729_151026\/66781277\/ccs","m54146_190729_151026\/67109200\/ccs","m54146_190729_151026\/67765157\/ccs","m54146_190729_151026\/67895933\/ccs","m54146_190729_151026\/68288739\/ccs","m54146_190729_151026\/68289131\/ccs","m54146_190729_151026\/68354217\/ccs","m54146_190729_151026\/68551573\/ccs","m54146_190729_151026\/68681858\/ccs","m54146_190729_151026\/68813030\/ccs","m54146_190729_151026\/68813666\/ccs","m54146_190729_151026\/68878731\/ccs","m54146_190729_151026\/69403049\/ccs","m54146_190729_151026\/69534176\/ccs","m54146_190729_151026\/69599854\/ccs","m54146_190729_151026\/69730450\/ccs","m54146_190729_151026\/69993359\/ccs","m54146_190729_151026\/70058524\/ccs","m54146_190729_151026\/70123631\/ccs","m54146_190729_151026\/70647997\/ccs","m54146_190729_151026\/70779826\/ccs","m54146_190729_151026\/70844905\/ccs","m54146_190729_151026\/71106755\/ccs","m54146_190729_151026\/71107536\/ccs","m54146_190729_151026\/71369432\/ccs","m54146_190729_151026\/71565418\/ccs","m54146_190729_151026\/71762194\/ccs","m54146_190729_151026\/71828184\/ccs","m54146_190729_151026\/72024269\/ccs","m54146_190729_151026\/72155222\/ccs","m54146_190729_151026\/72155317\/ccs","m54146_190729_151026\/72155454\/ccs","m54146_190729_151026\/72155766\/ccs","m54146_190729_151026\/72286559\/ccs","m54146_190729_151026\/72352219\/ccs","m54146_190729_151026\/72352666\/ccs","m54146_190729_151026\/72417454\/ccs","m54146_190729_151026\/72679499\/ccs","m54146_190729_151026\/72876942\/ccs","m54146_190729_151026\/73007542\/ccs","m54146_190729_151026\/73007833\/ccs","m54146_190729_151026\/73793714\/ccs","m54146_190729_151026\/74056352\/ccs","m54146_190729_151026\/74187118\/ccs","m54146_190729_151026\/74187236\/ccs","m54146_190729_151026\/74777301\/ccs","m54146_190729_151026\/74908035\/ccs","m54146_190729_151026\/13762840\/ccs","m54146_190729_151026\/13828714\/ccs","m54146_190729_151026\/13893932\/ccs","m54146_190729_151026\/14221697\/ccs","m54146_190729_151026\/14352644\/ccs","m54146_190729_151026\/14484009\/ccs","m54146_190729_151026\/14549991\/ccs","m54146_190729_151026\/14746425\/ccs","m54146_190729_151026\/14746477\/ccs","m54146_190729_151026\/14876758\/ccs","m54146_190729_151026\/15139745\/ccs","m54146_190729_151026\/15204918\/ccs","m54146_190729_151026\/15729286\/ccs","m54146_190729_151026\/15729637\/ccs","m54146_190729_151026\/15860144\/ccs","m54146_190729_151026\/16187874\/ccs","m54146_190729_151026\/16253215\/ccs","m54146_190729_151026\/16319375\/ccs","m54146_190729_151026\/16515622\/ccs","m54146_190729_151026\/16646334\/ccs","m54146_190729_151026\/16712298\/ccs","m54146_190729_151026\/16777482\/ccs","m54146_190729_151026\/16778114\/ccs","m54146_190729_151026\/17432711\/ccs","m54146_190729_151026\/17498199\/ccs","m54146_190729_151026\/17499093\/ccs","m54146_190729_151026\/17957404\/ccs","m54146_190729_151026\/18481654\/ccs","m54146_190729_151026\/18482000\/ccs","m54146_190729_151026\/18874770\/ccs","m54146_190729_151026\/19202340\/ccs","m54146_190729_151026\/19267894\/ccs","m54146_190729_151026\/19268447\/ccs","m54146_190729_151026\/19268483\/ccs","m54146_190729_151026\/19596144\/ccs","m54146_190729_151026\/19792871\/ccs","m54146_190729_151026\/20316644\/ccs","m54146_190729_151026\/20382111\/ccs","m54146_190729_151026\/20382366\/ccs","m54146_190729_151026\/20513155\/ccs","m54146_190729_151026\/20906755\/ccs","m54146_190729_151026\/21168609\/ccs","m54146_190729_151026\/21430749\/ccs","m54146_190729_151026\/21430833\/ccs","m54146_190729_151026\/21495874\/ccs","m54146_190729_151026\/21496820\/ccs","m54146_190729_151026\/21627308\/ccs","m54146_190729_151026\/21692542\/ccs","m54146_190729_151026\/22086157\/ccs","m54146_190729_151026\/22151326\/ccs","m54146_190729_151026\/22151676\/ccs","m54146_190729_151026\/22282953\/ccs","m54146_190729_151026\/22413728\/ccs","m54146_190729_151026\/22479511\/ccs","m54146_190729_151026\/22545113\/ccs","m54146_190729_151026\/22807326\/ccs","m54146_190729_151026\/22938336\/ccs","m54146_190729_151026\/23003632\/ccs","m54146_190729_151026\/23265750\/ccs","m54146_190729_151026\/23462122\/ccs","m54146_190729_151026\/23462239\/ccs","m54146_190729_151026\/23462480\/ccs","m54146_190729_151026\/23527769\/ccs","m54146_190729_151026\/23593929\/ccs","m54146_190729_151026\/23659499\/ccs","m54146_190729_151026\/23790154\/ccs","m54146_190729_151026\/23987009\/ccs","m54146_190729_151026\/23987082\/ccs","m54146_190729_151026\/24380360\/ccs","m54146_190729_151026\/25035396\/ccs","m54146_190729_151026\/25166102\/ccs","m54146_190729_151026\/25232177\/ccs","m54146_190729_151026\/25690309\/ccs","m54146_190729_151026\/25691003\/ccs","m54146_190729_151026\/25821834\/ccs","m54146_190729_151026\/25952945\/ccs","m54146_190729_151026\/26018131\/ccs","m54146_190729_151026\/26215127\/ccs","m54146_190729_151026\/26215173\/ccs","m54146_190729_151026\/26607771\/ccs","m54146_190729_151026\/26870686\/ccs","m54146_190729_151026\/26935790\/ccs","m54146_190729_151026\/27001580\/ccs","m54146_190729_151026\/27394760\/ccs","m54146_190729_151026\/27853588\/ccs","m54146_190729_151026\/28115040\/ccs","m54146_190729_151026\/28180766\/ccs","m54146_190729_151026\/28312540\/ccs","m54146_190729_151026\/28574294\/ccs","m54146_190729_151026\/28574411\/ccs","m54146_190729_151026\/28705652\/ccs","m54146_190729_151026\/28705696\/ccs","m54146_190729_151026\/29032517\/ccs","m54146_190729_151026\/29426516\/ccs","m54146_190729_151026\/29688297\/ccs","m54146_190729_151026\/29819190\/ccs","m54146_190729_151026\/30081949\/ccs","m54146_190729_151026\/30212573\/ccs","m54146_190729_151026\/30802609\/ccs","m54146_190729_151026\/30868152\/ccs","m54146_190729_151026\/31196044\/ccs","m54146_190729_151026\/31196148\/ccs","m54146_190729_151026\/31719947\/ccs","m54146_190729_151026\/31850694\/ccs","m54146_190729_151026\/31851158\/ccs","m54146_190729_151026\/31851178\/ccs","m54146_190729_151026\/31981977\/ccs","m54146_190729_151026\/31982450\/ccs","m54146_190729_151026\/32113099\/ccs","m54146_190729_151026\/32309405\/ccs","m54146_190729_151026\/32899170\/ccs","m54146_190729_151026\/33293143\/ccs","m54146_190729_151026\/33423664\/ccs","m54146_190729_151026\/33489462\/ccs","m54146_190729_151026\/33489617\/ccs","m54146_190729_151026\/33555407\/ccs","m54146_190729_151026\/33948552\/ccs","m54146_190729_151026\/19464404\/ccs","m54146_190729_151026\/31326864\/ccs","m54146_190729_151026\/74384011\/ccs","m54146_190729_151026\/56230827\/ccs","m54146_190729_151026\/64946416\/ccs","m54146_190729_151026\/39453415\/ccs","m54146_190729_151026\/4194918\/ccs","m54146_190729_151026\/5243661\/ccs","m54146_190729_151026\/5571384\/ccs","m54146_190729_151026\/5702234\/ccs","m54146_190729_151026\/5899112\/ccs","m54146_190729_151026\/6095030\/ccs","m54146_190729_151026\/6095859\/ccs","m54146_190729_151026\/6488851\/ccs","m54146_190729_151026\/6685029\/ccs","m54146_190729_151026\/6685049\/ccs","m54146_190729_151026\/6750296\/ccs","m54146_190729_151026\/6882016\/ccs","m54146_190729_151026\/6946958\/ccs","m54146_190729_151026\/6947549\/ccs","m54146_190729_151026\/7012990\/ccs","m54146_190729_151026\/7274672\/ccs","m54146_190729_151026\/7275268\/ccs","m54146_190729_151026\/7340199\/ccs","m54146_190729_151026\/7602741\/ccs","m54146_190729_151026\/8389104\/ccs","m54146_190729_151026\/8586123\/ccs","m54146_190729_151026\/8848254\/ccs","m54146_190729_151026\/9044882\/ccs","m54146_190729_151026\/9240745\/ccs","m54146_190729_151026\/9765761\/ccs","m54146_190729_151026\/10093211\/ccs","m54146_190729_151026\/10224423\/ccs","m54146_190729_151026\/10420290\/ccs","m54146_190729_151026\/10420621\/ccs","m54146_190729_151026\/10420981\/ccs","m54146_190729_151026\/10485975\/ccs","m54146_190729_151026\/34669225\/ccs","m54146_190729_151026\/34799776\/ccs","m54146_190729_151026\/34865598\/ccs","m54146_190729_151026\/34866017\/ccs","m54146_190729_151026\/34996719\/ccs","m54146_190729_151026\/35062704\/ccs","m54146_190729_151026\/35324229\/ccs","m54146_190729_151026\/35521284\/ccs","m54146_190729_151026\/35651652\/ccs","m54146_190729_151026\/35783414\/ccs","m54146_190729_151026\/36307020\/ccs","m54146_190729_151026\/36700687\/ccs","m54146_190729_151026\/36766323\/ccs","m54146_190729_151026\/36766327\/ccs","m54146_190729_151026\/37224796\/ccs","m54146_190729_151026\/37290394\/ccs","m54146_190729_151026\/37683798\/ccs","m54146_190729_151026\/37880199\/ccs","m54146_190729_151026\/38207556\/ccs","m54146_190729_151026\/38339332\/ccs","m54146_190729_151026\/38405092\/ccs","m54146_190729_151026\/38797585\/ccs","m54146_190729_151026\/39060391\/ccs","m54146_190729_151026\/39125791\/ccs","m54146_190729_151026\/39321993\/ccs","m54146_190729_151026\/39453192\/ccs","m54146_190729_151026\/39519198\/ccs","m54146_190729_151026\/39650174\/ccs","m54146_190729_151026\/39780982\/ccs","m54146_190729_151026\/39911889\/ccs","m54146_190729_151026\/39912314\/ccs","m54146_190729_151026\/40108878\/ccs","m54146_190729_151026\/40239817\/ccs","m54146_190729_151026\/40566888\/ccs","m54146_190729_151026\/40829450\/ccs","m54146_190729_151026\/40895208\/ccs","m54146_190729_151026\/41287760\/ccs","m54146_190729_151026\/41549954\/ccs","m54146_190729_151026\/41681439\/ccs","m54146_190729_151026\/41746780\/ccs","m54146_190729_151026\/41747071\/ccs","m54146_190729_151026\/41812175\/ccs","m54146_190729_151026\/41877683\/ccs","m54146_190729_151026\/42008749\/ccs","m54146_190729_151026\/42336908\/ccs","m54146_190729_151026\/42664509\/ccs","m54146_190729_151026\/42730454\/ccs","m54146_190729_151026\/42795932\/ccs","m54146_190729_151026\/43254636\/ccs","m54146_190729_151026\/43384976\/ccs","m54146_190729_151026\/43647082\/ccs","m54146_190729_151026\/43713174\/ccs","m54146_190729_151026\/43778133\/ccs","m54146_190729_151026\/43975216\/ccs","m54146_190729_151026\/44172047\/ccs","m54146_190729_151026\/44172212\/ccs","m54146_190729_151026\/44236912\/ccs","m54146_190729_151026\/44237278\/ccs","m54146_190729_151026\/44433861\/ccs","m54146_190729_151026\/44564910\/ccs","m54146_190729_151026\/44630196\/ccs","m54146_190729_151026\/44892307\/ccs","m54146_190729_151026\/45088853\/ccs","m54146_190729_151026\/45220363\/ccs","m54146_190729_151026\/45351319\/ccs","m54146_190729_151026\/45417359\/ccs","m54146_190729_151026\/45417369\/ccs","m54146_190729_151026\/45613253\/ccs","m54146_190729_151026\/45678992\/ccs","m54146_190729_151026\/46006701\/ccs","m54146_190729_151026\/46203290\/ccs","m54146_190729_151026\/46727275\/ccs","m54146_190729_151026\/46793319\/ccs","m54146_190729_151026\/46924137\/ccs","m54146_190729_151026\/47055012\/ccs","m54146_190729_151026\/47186122\/ccs","m54146_190729_151026\/47251788\/ccs","m54146_190729_151026\/47252057\/ccs","m54146_190729_151026\/47448140\/ccs","m54146_190729_151026\/47448165\/ccs","m54146_190729_151026\/47513681\/ccs","m54146_190729_151026\/47645520\/ccs","m54146_190729_151026\/47710667\/ccs","m54146_190729_151026\/47972863\/ccs","m54146_190729_151026\/48169129\/ccs","m54146_190729_151026\/48300300\/ccs","m54146_190729_151026\/48366498\/ccs","m54146_190729_151026\/48824899\/ccs","m54146_190729_151026\/48955478\/ccs","m54146_190729_151026\/49021002\/ccs","m54146_190729_151026\/49152652\/ccs","m54146_190729_151026\/49152922\/ccs","m54146_190729_151026\/49283185\/ccs","m54146_190729_151026\/49283524\/ccs","m54146_190729_151026\/50266646\/ccs","m54146_190729_151026\/50462949\/ccs","m54146_190729_151026\/50463336\/ccs","m54146_190729_151026\/50856493\/ccs","m54146_190729_151026\/51053442\/ccs","m54146_190729_151026\/51184464\/ccs","m54146_190729_151026\/51904831\/ccs","m54146_190729_151026\/52036372\/ccs","m54146_190729_151026\/52101995\/ccs","m54146_190729_151026\/52364067\/ccs","m54146_190729_151026\/52495095\/ccs","m54146_190729_151026\/52691114\/ccs","m54146_190729_151026\/53740440\/ccs","m54146_190729_151026\/53871234\/ccs","m54146_190729_151026\/53937149\/ccs","m54146_190729_151026\/54329552\/ccs","m54146_190729_151026\/54394962\/ccs","m54146_190729_151026\/54461135\/ccs","m54146_190729_151026\/54526888\/ccs","m54146_190729_151026\/54788198\/ccs","m54146_190729_151026\/55181450\/ccs","m54146_190729_151026\/55247736\/ccs","m54146_190729_151026\/55378270\/ccs","m54146_190729_151026\/55640491\/ccs","m54146_190729_151026\/55771585\/ccs","m54146_190729_151026\/55968406\/ccs","m54146_190729_151026\/56099510\/ccs","m54146_190729_151026\/56099633\/ccs","m54146_190729_151026\/56492988\/ccs","m54146_190729_151026\/56885765\/ccs","m54146_190729_151026\/57672269\/ccs","m54146_190729_151026\/57672366\/ccs","m54146_190729_151026\/57868471\/ccs","m54146_190729_151026\/57999505\/ccs","m54146_190729_151026\/58000042\/ccs","m54146_190729_151026\/58130523\/ccs","m54146_190729_151026\/58130634\/ccs","m54146_190729_151026\/58392802\/ccs","m54146_190729_151026\/58654849\/ccs","m54146_190729_151026\/58655538\/ccs","m54146_190729_151026\/58720709\/ccs","m54146_190729_151026\/58786705\/ccs","m54146_190729_151026\/58851654\/ccs","m54146_190729_151026\/58852305\/ccs","m54146_190729_151026\/58917485\/ccs","m54146_190729_151026\/59048818\/ccs","m54146_190729_151026\/59179592\/ccs","m54146_190729_151026\/59179772\/ccs","m54146_190729_151026\/59376377\/ccs","m54146_190729_151026\/59441910\/ccs","m54146_190729_151026\/59704091\/ccs","m54146_190729_151026\/59965681\/ccs","m54146_190729_151026\/60031337\/ccs","m54146_190729_151026\/60293666\/ccs","m54146_190729_151026\/60424613\/ccs","m54146_190729_151026\/60555664\/ccs","m54146_190729_151026\/60555901\/ccs","m54146_190729_151026\/60621093\/ccs","m54146_190729_151026\/61079777\/ccs","m54146_190729_151026\/61407393\/ccs","m54146_190729_151026\/61538646\/ccs","m54146_190729_151026\/61604279\/ccs","m54146_190729_151026\/62259611\/ccs","m54146_190729_151026\/62390346\/ccs","m54146_190729_151026\/62521792\/ccs","m54146_190729_151026\/62587524\/ccs","m54146_190729_151026\/62783625\/ccs","m54146_190729_151026\/10814044\/ccs","m54146_190729_151026\/10944707\/ccs","m54146_190729_151026\/11731252\/ccs","m54146_190729_151026\/11927647\/ccs","m54146_190729_151026\/12190144\/ccs","m54146_190729_151026\/12255834\/ccs","m54146_190729_151026\/12320986\/ccs","m54146_190729_151026\/12321358\/ccs","m54146_190729_151026\/12321639\/ccs","m54146_190729_151026\/12452064\/ccs","m54146_190729_151026\/12583349\/ccs","m54146_190729_151026\/12779947\/ccs","m54146_190729_151026\/13042072\/ccs","m54146_190729_151026\/13042356\/ccs","m54146_190729_151026\/13107683\/ccs","m54146_190729_151026\/13173250\/ccs","m54146_190729_151026\/13238555\/ccs","m54146_190729_151026\/63046299\/ccs","m54146_190729_151026\/63767298\/ccs","m54146_190729_151026\/64421952\/ccs","m54146_190729_151026\/64618706\/ccs","m54146_190729_151026\/64684270\/ccs","m54146_190729_151026\/64947195\/ccs","m54146_190729_151026\/65077764\/ccs","m54146_190729_151026\/65209262\/ccs","m54146_190729_151026\/65274296\/ccs","m54146_190729_151026\/65339493\/ccs","m54146_190729_151026\/65339741\/ccs","m54146_190729_151026\/65405522\/ccs","m54146_190729_151026\/65405863\/ccs","m54146_190729_151026\/66126701\/ccs","m54146_190729_151026\/66323057\/ccs","m54146_190729_151026\/66584955\/ccs","m54146_190729_151026\/66781399\/ccs","m54146_190729_151026\/67043928\/ccs","m54146_190729_151026\/67109008\/ccs","m54146_190729_151026\/67830110\/ccs","m54146_190729_151026\/68026937\/ccs","m54146_190729_151026\/68354681\/ccs","m54146_190729_151026\/68419809\/ccs","m54146_190729_151026\/68616783\/ccs","m54146_190729_151026\/69272132\/ccs","m54146_190729_151026\/69533916\/ccs","m54146_190729_151026\/69599474\/ccs","m54146_190729_151026\/69993034\/ccs","m54146_190729_151026\/70124331\/ccs","m54146_190729_151026\/70254680\/ccs","m54146_190729_151026\/70254847\/ccs","m54146_190729_151026\/70451347\/ccs","m54146_190729_151026\/70516849\/ccs","m54146_190729_151026\/70517205\/ccs","m54146_190729_151026\/70583111\/ccs","m54146_190729_151026\/70648040\/ccs","m54146_190729_151026\/70779633\/ccs","m54146_190729_151026\/70910531\/ccs","m54146_190729_151026\/70975780\/ccs","m54146_190729_151026\/70976291\/ccs","m54146_190729_151026\/71041983\/ccs","m54146_190729_151026\/71107111\/ccs","m54146_190729_151026\/71237874\/ccs","m54146_190729_151026\/71369449\/ccs","m54146_190729_151026\/72221325\/ccs","m54146_190729_151026\/72221563\/ccs","m54146_190729_151026\/72287154\/ccs","m54146_190729_151026\/72351889\/ccs","m54146_190729_151026\/72418111\/ccs","m54146_190729_151026\/72483759\/ccs","m54146_190729_151026\/72745415\/ccs","m54146_190729_151026\/72745575\/ccs","m54146_190729_151026\/73007362\/ccs","m54146_190729_151026\/73007739\/ccs","m54146_190729_151026\/73269607\/ccs","m54146_190729_151026\/73335301\/ccs","m54146_190729_151026\/73466425\/ccs","m54146_190729_151026\/73794086\/ccs","m54146_190729_151026\/74777030\/ccs","m54146_190729_151026\/74777213\/ccs","m54146_190729_151026\/74842728\/ccs","m54146_190729_151026\/13763170\/ccs","m54146_190729_151026\/13959249\/ccs","m54146_190729_151026\/13959995\/ccs","m54146_190729_151026\/14091126\/ccs","m54146_190729_151026\/14221526\/ccs","m54146_190729_151026\/14353151\/ccs","m54146_190729_151026\/14418496\/ccs","m54146_190729_151026\/14549758\/ccs","m54146_190729_151026\/14877284\/ccs","m54146_190729_151026\/15008471\/ccs","m54146_190729_151026\/15466903\/ccs","m54146_190729_151026\/15532174\/ccs","m54146_190729_151026\/16909149\/ccs","m54146_190729_151026\/17039483\/ccs","m54146_190729_151026\/17039490\/ccs","m54146_190729_151026\/17105198\/ccs","m54146_190729_151026\/17302079\/ccs","m54146_190729_151026\/17630017\/ccs","m54146_190729_151026\/17826074\/ccs","m54146_190729_151026\/18088698\/ccs","m54146_190729_151026\/18153726\/ccs","m54146_190729_151026\/18219377\/ccs","m54146_190729_151026\/18285404\/ccs","m54146_190729_151026\/18678506\/ccs","m54146_190729_151026\/18940169\/ccs","m54146_190729_151026\/19464750\/ccs","m54146_190729_151026\/19530305\/ccs","m54146_190729_151026\/19792257\/ccs","m54146_190729_151026\/20054153\/ccs","m54146_190729_151026\/20119619\/ccs","m54146_190729_151026\/21627047\/ccs","m54146_190729_151026\/21889526\/ccs","m54146_190729_151026\/21955298\/ccs","m54146_190729_151026\/22151508\/ccs","m54146_190729_151026\/22216972\/ccs","m54146_190729_151026\/22282450\/ccs","m54146_190729_151026\/22282670\/ccs","m54146_190729_151026\/22414200\/ccs","m54146_190729_151026\/22479057\/ccs","m54146_190729_151026\/22872397\/ccs","m54146_190729_151026\/22872722\/ccs","m54146_190729_151026\/22938422\/ccs","m54146_190729_151026\/23068737\/ccs","m54146_190729_151026\/23199955\/ccs","m54146_190729_151026\/23265929\/ccs","m54146_190729_151026\/23462421\/ccs","m54146_190729_151026\/23724318\/ccs","m54146_190729_151026\/23855507\/ccs","m54146_190729_151026\/24117469\/ccs","m54146_190729_151026\/24183259\/ccs","m54146_190729_151026\/24183382\/ccs","m54146_190729_151026\/24248978\/ccs","m54146_190729_151026\/24249145\/ccs","m54146_190729_151026\/24510711\/ccs","m54146_190729_151026\/24707338\/ccs","m54146_190729_151026\/24969391\/ccs","m54146_190729_151026\/25297852\/ccs","m54146_190729_151026\/25428516\/ccs","m54146_190729_151026\/25494409\/ccs","m54146_190729_151026\/25625362\/ccs","m54146_190729_151026\/25887638\/ccs","m54146_190729_151026\/26018787\/ccs","m54146_190729_151026\/26477096\/ccs","m54146_190729_151026\/26542846\/ccs","m54146_190729_151026\/26739348\/ccs","m54146_190729_151026\/27066438\/ccs","m54146_190729_151026\/27460171\/ccs","m54146_190729_151026\/28050261\/ccs","m54146_190729_151026\/28508257\/ccs","m54146_190729_151026\/28967756\/ccs","m54146_190729_151026\/29229990\/ccs","m54146_190729_151026\/29295051\/ccs","m54146_190729_151026\/29622393\/ccs","m54146_190729_151026\/30409498\/ccs","m54146_190729_151026\/30867597\/ccs","m54146_190729_151026\/30868078\/ccs","m54146_190729_151026\/31195926\/ccs","m54146_190729_151026\/31391877\/ccs","m54146_190729_151026\/31785693\/ccs","m54146_190729_151026\/31916600\/ccs","m54146_190729_151026\/32047499\/ccs","m54146_190729_151026\/32244180\/ccs","m54146_190729_151026\/32375619\/ccs","m54146_190729_151026\/32703082\/ccs","m54146_190729_151026\/32703355\/ccs","m54146_190729_151026\/32703436\/ccs","m54146_190729_151026\/32899490\/ccs","m54146_190729_151026\/32899940\/ccs","m54146_190729_151026\/33357890\/ccs","m54146_190729_151026\/33423892\/ccs","m54146_190729_151026\/33620075\/ccs","m54146_190729_151026\/33883020\/ccs","m54146_190729_151026\/45744659\/ccs","m54146_190729_151026\/57672665\/ccs","m54146_190729_151026\/4653327\/ccs","m54146_190729_151026\/5309250\/ccs","m54146_190729_151026\/5374174\/ccs","m54146_190729_151026\/5440101\/ccs","m54146_190729_151026\/6160960\/ccs","m54146_190729_151026\/6226287\/ccs","m54146_190729_151026\/6816234\/ccs","m54146_190729_151026\/7144162\/ccs","m54146_190729_151026\/7340969\/ccs","m54146_190729_151026\/7471769\/ccs","m54146_190729_151026\/7668583\/ccs","m54146_190729_151026\/7799202\/ccs","m54146_190729_151026\/8585989\/ccs","m54146_190729_151026\/8651278\/ccs","m54146_190729_151026\/8847811\/ccs","m54146_190729_151026\/8913300\/ccs","m54146_190729_151026\/8979179\/ccs","m54146_190729_151026\/9502984\/ccs","m54146_190729_151026\/9699444\/ccs","m54146_190729_151026\/9831282\/ccs","m54146_190729_151026\/9962243\/ccs","m54146_190729_151026\/10158864\/ccs","m54146_190729_151026\/34209930\/ccs","m54146_190729_151026\/35193109\/ccs","m54146_190729_151026\/35259154\/ccs","m54146_190729_151026\/35324075\/ccs","m54146_190729_151026\/35520616\/ccs","m54146_190729_151026\/36110402\/ccs","m54146_190729_151026\/36504455\/ccs","m54146_190729_151026\/36831486\/ccs","m54146_190729_151026\/36896973\/ccs","m54146_190729_151026\/36897643\/ccs","m54146_190729_151026\/37224816\/ccs","m54146_190729_151026\/37356485\/ccs","m54146_190729_151026\/37487485\/ccs","m54146_190729_151026\/37683910\/ccs","m54146_190729_151026\/37748938\/ccs","m54146_190729_151026\/38011680\/ccs","m54146_190729_151026\/38076691\/ccs","m54146_190729_151026\/38666941\/ccs","m54146_190729_151026\/38732679\/ccs","m54146_190729_151026\/38928837\/ccs","m54146_190729_151026\/39715403\/ccs","m54146_190729_151026\/39846528\/ccs","m54146_190729_151026\/39911975\/ccs","m54146_190729_151026\/40567232\/ccs","m54146_190729_151026\/41156766\/ccs","m54146_190729_151026\/41223034\/ccs","m54146_190729_151026\/42337217\/ccs","m54146_190729_151026\/42664147\/ccs","m54146_190729_151026\/42795410\/ccs","m54146_190729_151026\/43188428\/ccs","m54146_190729_151026\/43189028\/ccs","m54146_190729_151026\/43778294\/ccs","m54146_190729_151026\/44302802\/ccs","m54146_190729_151026\/44499217\/ccs","m54146_190729_151026\/45023831\/ccs","m54146_190729_151026\/45417047\/ccs","m54146_190729_151026\/45744749\/ccs","m54146_190729_151026\/46203807\/ccs","m54146_190729_151026\/46466037\/ccs","m54146_190729_151026\/46531352\/ccs","m54146_190729_151026\/46661804\/ccs","m54146_190729_151026\/46661867\/ccs","m54146_190729_151026\/46793100\/ccs","m54146_190729_151026\/46989700\/ccs","m54146_190729_151026\/47055657\/ccs","m54146_190729_151026\/47120521\/ccs","m54146_190729_151026\/47317240\/ccs","m54146_190729_151026\/47579673\/ccs","m54146_190729_151026\/47841787\/ccs","m54146_190729_151026\/47841866\/ccs","m54146_190729_151026\/48366478\/ccs","m54146_190729_151026\/48497299\/ccs","m54146_190729_151026\/48628413\/ccs","m54146_190729_151026\/48824877\/ccs","m54146_190729_151026\/49218233\/ccs","m54146_190729_151026\/49283758\/ccs","m54146_190729_151026\/49349257\/ccs","m54146_190729_151026\/49414365\/ccs","m54146_190729_151026\/49676503\/ccs","m54146_190729_151026\/49807499\/ccs","m54146_190729_151026\/49808219\/ccs","m54146_190729_151026\/50201417\/ccs","m54146_190729_151026\/50462996\/ccs","m54146_190729_151026\/50529042\/ccs","m54146_190729_151026\/50529178\/ccs","m54146_190729_151026\/50594713\/ccs","m54146_190729_151026\/50725606\/ccs","m54146_190729_151026\/50856385\/ccs","m54146_190729_151026\/50856686\/ccs","m54146_190729_151026\/51380646\/ccs","m54146_190729_151026\/51511803\/ccs","m54146_190729_151026\/51511831\/ccs","m54146_190729_151026\/51708670\/ccs","m54146_190729_151026\/52166942\/ccs","m54146_190729_151026\/52428921\/ccs","m54146_190729_151026\/52428974\/ccs","m54146_190729_151026\/52822288\/ccs","m54146_190729_151026\/53018744\/ccs","m54146_190729_151026\/53018752\/ccs","m54146_190729_151026\/53019041\/ccs","m54146_190729_151026\/53084320\/ccs","m54146_190729_151026\/53281454\/ccs","m54146_190729_151026\/53543632\/ccs","m54146_190729_151026\/53608809\/ccs","m54146_190729_151026\/53805750\/ccs","m54146_190729_151026\/54264652\/ccs","m54146_190729_151026\/54395605\/ccs","m54146_190729_151026\/54461098\/ccs","m54146_190729_151026\/54592206\/ccs","m54146_190729_151026\/54854201\/ccs","m54146_190729_151026\/55116664\/ccs","m54146_190729_151026\/56033878\/ccs","m54146_190729_151026\/56558051\/ccs","m54146_190729_151026\/56689074\/ccs","m54146_190729_151026\/56820393\/ccs","m54146_190729_151026\/56885697\/ccs","m54146_190729_151026\/56951390\/ccs","m54146_190729_151026\/57017208\/ccs","m54146_190729_151026\/57279365\/ccs","m54146_190729_151026\/57279396\/ccs","m54146_190729_151026\/57934260\/ccs","m54146_190729_151026\/58065828\/ccs","m54146_190729_151026\/58261598\/ccs","m54146_190729_151026\/58262267\/ccs","m54146_190729_151026\/58393063\/ccs","m54146_190729_151026\/58458543\/ccs","m54146_190729_151026\/58524332\/ccs","m54146_190729_151026\/58589253\/ccs","m54146_190729_151026\/58917325\/ccs","m54146_190729_151026\/59114212\/ccs","m54146_190729_151026\/59179509\/ccs","m54146_190729_151026\/59834637\/ccs","m54146_190729_151026\/60097351\/ccs","m54146_190729_151026\/60227934\/ccs","m54146_190729_151026\/60358918\/ccs","m54146_190729_151026\/60751966\/ccs","m54146_190729_151026\/60752728\/ccs","m54146_190729_151026\/61080225\/ccs","m54146_190729_151026\/61276920\/ccs","m54146_190729_151026\/61473461\/ccs","m54146_190729_151026\/61538732\/ccs","m54146_190729_151026\/61604634\/ccs","m54146_190729_151026\/61866084\/ccs","m54146_190729_151026\/62063423\/ccs","m54146_190729_151026\/62456803\/ccs","m54146_190729_151026\/10682486\/ccs","m54146_190729_151026\/11010617\/ccs","m54146_190729_151026\/11469769\/ccs","m54146_190729_151026\/11927847\/ccs","m54146_190729_151026\/11927875\/ccs","m54146_190729_151026\/12124563\/ccs","m54146_190729_151026\/12452510\/ccs","m54146_190729_151026\/13173679\/ccs","m54146_190729_151026\/13238340\/ccs","m54146_190729_151026\/13304421\/ccs","m54146_190729_151026\/13435407\/ccs","m54146_190729_151026\/62980789\/ccs","m54146_190729_151026\/63111727\/ccs","m54146_190729_151026\/63308071\/ccs","m54146_190729_151026\/63308414\/ccs","m54146_190729_151026\/64094768\/ccs","m54146_190729_151026\/64684405\/ccs","m54146_190729_151026\/64946539\/ccs","m54146_190729_151026\/65208780\/ccs","m54146_190729_151026\/65601847\/ccs","m54146_190729_151026\/65667850\/ccs","m54146_190729_151026\/65994819\/ccs","m54146_190729_151026\/65995475\/ccs","m54146_190729_151026\/66060997\/ccs","m54146_190729_151026\/66388557\/ccs","m54146_190729_151026\/66454116\/ccs","m54146_190729_151026\/66716063\/ccs","m54146_190729_151026\/67175252\/ccs","m54146_190729_151026\/67306278\/ccs","m54146_190729_151026\/67502841\/ccs","m54146_190729_151026\/67568150\/ccs","m54146_190729_151026\/67699513\/ccs","m54146_190729_151026\/67764634\/ccs","m54146_190729_151026\/67764799\/ccs","m54146_190729_151026\/67830614\/ccs","m54146_190729_151026\/67961419\/ccs","m54146_190729_151026\/68223662\/ccs","m54146_190729_151026\/68879137\/ccs","m54146_190729_151026\/69140781\/ccs","m54146_190729_151026\/69272066\/ccs","m54146_190729_151026\/69272294\/ccs","m54146_190729_151026\/69468282\/ccs","m54146_190729_151026\/70320704\/ccs","m54146_190729_151026\/70517031\/ccs","m54146_190729_151026\/70517704\/ccs","m54146_190729_151026\/70648024\/ccs","m54146_190729_151026\/70845112\/ccs","m54146_190729_151026\/71237793\/ccs","m54146_190729_151026\/71303635\/ccs","m54146_190729_151026\/71565389\/ccs","m54146_190729_151026\/71696547\/ccs","m54146_190729_151026\/71893139\/ccs","m54146_190729_151026\/72155742\/ccs","m54146_190729_151026\/72155812\/ccs","m54146_190729_151026\/72221258\/ccs","m54146_190729_151026\/72286675\/ccs","m54146_190729_151026\/72811431\/ccs","m54146_190729_151026\/72876131\/ccs","m54146_190729_151026\/73597199\/ccs","m54146_190729_151026\/73859545\/ccs","m54146_190729_151026\/73925104\/ccs","m54146_190729_151026\/73925517\/ccs","m54146_190729_151026\/73990904\/ccs","m54146_190729_151026\/73991012\/ccs","m54146_190729_151026\/74056042\/ccs","m54146_190729_151026\/74908293\/ccs","m54146_190729_151026\/74908504\/ccs","m54146_190729_151026\/13828617\/ccs","m54146_190729_151026\/13959812\/ccs","m54146_190729_151026\/14090964\/ccs","m54146_190729_151026\/14222239\/ccs","m54146_190729_151026\/14287619\/ccs","m54146_190729_151026\/14353085\/ccs","m54146_190729_151026\/14418688\/ccs","m54146_190729_151026\/14549144\/ccs","m54146_190729_151026\/14746586\/ccs","m54146_190729_151026\/14811854\/ccs","m54146_190729_151026\/15008744\/ccs","m54146_190729_151026\/15597862\/ccs","m54146_190729_151026\/15663551\/ccs","m54146_190729_151026\/15925870\/ccs","m54146_190729_151026\/16057142\/ccs","m54146_190729_151026\/16843025\/ccs","m54146_190729_151026\/17236580\/ccs","m54146_190729_151026\/17629266\/ccs","m54146_190729_151026\/18153692\/ccs","m54146_190729_151026\/18153896\/ccs","m54146_190729_151026\/18612529\/ccs","m54146_190729_151026\/18678307\/ccs","m54146_190729_151026\/19005582\/ccs","m54146_190729_151026\/19071303\/ccs","m54146_190729_151026\/19136677\/ccs","m54146_190729_151026\/19202705\/ccs","m54146_190729_151026\/19202784\/ccs","m54146_190729_151026\/19333946\/ccs","m54146_190729_151026\/19398852\/ccs","m54146_190729_151026\/20316393\/ccs","m54146_190729_151026\/20316716\/ccs","m54146_190729_151026\/20709908\/ccs","m54146_190729_151026\/21037158\/ccs","m54146_190729_151026\/21103359\/ccs","m54146_190729_151026\/21562214\/ccs","m54146_190729_151026\/22610361\/ccs","m54146_190729_151026\/22675524\/ccs","m54146_190729_151026\/22741175\/ccs","m54146_190729_151026\/22806816\/ccs","m54146_190729_151026\/23986333\/ccs","m54146_190729_151026\/24510979\/ccs","m54146_190729_151026\/24903930\/ccs","m54146_190729_151026\/24969889\/ccs","m54146_190729_151026\/25363032\/ccs","m54146_190729_151026\/25559425\/ccs","m54146_190729_151026\/25755753\/ccs","m54146_190729_151026\/25822033\/ccs","m54146_190729_151026\/26018455\/ccs","m54146_190729_151026\/26346415\/ccs","m54146_190729_151026\/27591466\/ccs","m54146_190729_151026\/27788265\/ccs","m54146_190729_151026\/28115044\/ccs","m54146_190729_151026\/28312517\/ccs","m54146_190729_151026\/28509086\/ccs","m54146_190729_151026\/28705291\/ccs","m54146_190729_151026\/28770494\/ccs","m54146_190729_151026\/28835926\/ccs","m54146_190729_151026\/29557394\/ccs","m54146_190729_151026\/29950821\/ccs","m54146_190729_151026\/30343813\/ccs","m54146_190729_151026\/30998595\/ccs","m54146_190729_151026\/31195305\/ccs","m54146_190729_151026\/31457602\/ccs","m54146_190729_151026\/31523209\/ccs","m54146_190729_151026\/31654773\/ccs","m54146_190729_151026\/31654911\/ccs","m54146_190729_151026\/31916230\/ccs","m54146_190729_151026\/32375046\/ccs","m54146_190729_151026\/32375430\/ccs","m54146_190729_151026\/33161911\/ccs","m54146_190729_151026\/33227121\/ccs","m54146_190729_151026\/34078851\/ccs","m54146_190729_151026\/69272266\/ccs","m54146_190729_151026\/16384442\/ccs","m54146_190729_151026\/55378810\/ccs","m54146_190729_151026\/51839800\/ccs","m54146_190729_151026\/4719467\/ccs","m54146_190729_151026\/4719506\/ccs","m54146_190729_151026\/4784905\/ccs","m54146_190729_151026\/5309106\/ccs","m54146_190729_151026\/5374698\/ccs","m54146_190729_151026\/5440374\/ccs","m54146_190729_151026\/5899086\/ccs","m54146_190729_151026\/6095367\/ccs","m54146_190729_151026\/6095391\/ccs","m54146_190729_151026\/6292115\/ccs","m54146_190729_151026\/6357223\/ccs","m54146_190729_151026\/6554256\/ccs","m54146_190729_151026\/6751056\/ccs","m54146_190729_151026\/6947460\/ccs","m54146_190729_151026\/7012599\/ccs","m54146_190729_151026\/7143752\/ccs","m54146_190729_151026\/7144155\/ccs","m54146_190729_151026\/7537075\/ccs","m54146_190729_151026\/7733404\/ccs","m54146_190729_151026\/7996008\/ccs","m54146_190729_151026\/8388797\/ccs","m54146_190729_151026\/8389098\/ccs","m54146_190729_151026\/8716747\/ccs","m54146_190729_151026\/8717050\/ccs","m54146_190729_151026\/8781927\/ccs","m54146_190729_151026\/8782044\/ccs","m54146_190729_151026\/8847620\/ccs","m54146_190729_151026\/8913418\/ccs","m54146_190729_151026\/8978822\/ccs","m54146_190729_151026\/9175999\/ccs","m54146_190729_151026\/9503002\/ccs","m54146_190729_151026\/9569268\/ccs","m54146_190729_151026\/9633998\/ccs","m54146_190729_151026\/9700284\/ccs","m54146_190729_151026\/9765781\/ccs","m54146_190729_151026\/10027764\/ccs","m54146_190729_151026\/10027804\/ccs","m54146_190729_151026\/10617017\/ccs","m54146_190729_151026\/34538283\/ccs","m54146_190729_151026\/34603938\/ccs","m54146_190729_151026\/35455907\/ccs","m54146_190729_151026\/35717824\/ccs","m54146_190729_151026\/35718071\/ccs","m54146_190729_151026\/35914195\/ccs","m54146_190729_151026\/36176025\/ccs","m54146_190729_151026\/36176030\/ccs","m54146_190729_151026\/36765865\/ccs","m54146_190729_151026\/37225288\/ccs","m54146_190729_151026\/37945965\/ccs","m54146_190729_151026\/38011163\/ccs","m54146_190729_151026\/38011202\/ccs","m54146_190729_151026\/38011447\/ccs","m54146_190729_151026\/38142497\/ccs","m54146_190729_151026\/38339066\/ccs","m54146_190729_151026\/38535358\/ccs","m54146_190729_151026\/38536122\/ccs","m54146_190729_151026\/38600927\/ccs","m54146_190729_151026\/38666919\/ccs","m54146_190729_151026\/38929194\/ccs","m54146_190729_151026\/39453107\/ccs","m54146_190729_151026\/39453150\/ccs","m54146_190729_151026\/39453543\/ccs","m54146_190729_151026\/39977824\/ccs","m54146_190729_151026\/40108789\/ccs","m54146_190729_151026\/40239684\/ccs","m54146_190729_151026\/40501775\/ccs","m54146_190729_151026\/40567103\/ccs","m54146_190729_151026\/40698560\/ccs","m54146_190729_151026\/40698636\/ccs","m54146_190729_151026\/40960250\/ccs","m54146_190729_151026\/40960511\/ccs","m54146_190729_151026\/41026329\/ccs","m54146_190729_151026\/41288509\/ccs","m54146_190729_151026\/41746861\/ccs","m54146_190729_151026\/41747152\/ccs","m54146_190729_151026\/41877901\/ccs","m54146_190729_151026\/42009342\/ccs","m54146_190729_151026\/42336376\/ccs","m54146_190729_151026\/42533857\/ccs","m54146_190729_151026\/42795957\/ccs","m54146_190729_151026\/43974996\/ccs","m54146_190729_151026\/44433600\/ccs","m54146_190729_151026\/44499465\/ccs","m54146_190729_151026\/44630859\/ccs","m54146_190729_151026\/44761570\/ccs","m54146_190729_151026\/44892284\/ccs","m54146_190729_151026\/44958510\/ccs","m54146_190729_151026\/45351913\/ccs","m54146_190729_151026\/45416865\/ccs","m54146_190729_151026\/45547927\/ccs","m54146_190729_151026\/45678739\/ccs","m54146_190729_151026\/46203343\/ccs","m54146_190729_151026\/46531364\/ccs","m54146_190729_151026\/46596181\/ccs","m54146_190729_151026\/46924597\/ccs","m54146_190729_151026\/47252326\/ccs","m54146_190729_151026\/47579458\/ccs","m54146_190729_151026\/47841828\/ccs","m54146_190729_151026\/47842280\/ccs","m54146_190729_151026\/48038849\/ccs","m54146_190729_151026\/48301033\/ccs","m54146_190729_151026\/49087069\/ccs","m54146_190729_151026\/49349609\/ccs","m54146_190729_151026\/49414873\/ccs","m54146_190729_151026\/49873548\/ccs","m54146_190729_151026\/50135267\/ccs","m54146_190729_151026\/50593909\/ccs","m54146_190729_151026\/50790880\/ccs","m54146_190729_151026\/51119064\/ccs","m54146_190729_151026\/51184595\/ccs","m54146_190729_151026\/51249741\/ccs","m54146_190729_151026\/52036237\/ccs","m54146_190729_151026\/52166937\/ccs","m54146_190729_151026\/52298359\/ccs","m54146_190729_151026\/52298461\/ccs","m54146_190729_151026\/52298557\/ccs","m54146_190729_151026\/52363899\/ccs","m54146_190729_151026\/52429390\/ccs","m54146_190729_151026\/52560446\/ccs","m54146_190729_151026\/52560493\/ccs","m54146_190729_151026\/52560622\/ccs","m54146_190729_151026\/52887932\/ccs","m54146_190729_151026\/53149993\/ccs","m54146_190729_151026\/53674685\/ccs","m54146_190729_151026\/53739876\/ccs","m54146_190729_151026\/54002638\/ccs","m54146_190729_151026\/54133026\/ccs","m54146_190729_151026\/54198944\/ccs","m54146_190729_151026\/54263873\/ccs","m54146_190729_151026\/54395542\/ccs","m54146_190729_151026\/54854494\/ccs","m54146_190729_151026\/54985197\/ccs","m54146_190729_151026\/55247254\/ccs","m54146_190729_151026\/55312907\/ccs","m54146_190729_151026\/55509828\/ccs","m54146_190729_151026\/55575484\/ccs","m54146_190729_151026\/55771577\/ccs","m54146_190729_151026\/55771752\/ccs","m54146_190729_151026\/55772131\/ccs","m54146_190729_151026\/56034235\/ccs","m54146_190729_151026\/56164801\/ccs","m54146_190729_151026\/56165067\/ccs","m54146_190729_151026\/56296116\/ccs","m54146_190729_151026\/56951080\/ccs","m54146_190729_151026\/57278819\/ccs","m54146_190729_151026\/57541445\/ccs","m54146_190729_151026\/57803681\/ccs","m54146_190729_151026\/58000035\/ccs","m54146_190729_151026\/58065882\/ccs","m54146_190729_151026\/58130626\/ccs","m54146_190729_151026\/58458611\/ccs","m54146_190729_151026\/58458662\/ccs","m54146_190729_151026\/58459025\/ccs","m54146_190729_151026\/58851520\/ccs","m54146_190729_151026\/58917617\/ccs","m54146_190729_151026\/58982827\/ccs","m54146_190729_151026\/59179333\/ccs","m54146_190729_151026\/59441579\/ccs","m54146_190729_151026\/59442046\/ccs","m54146_190729_151026\/59704266\/ccs","m54146_190729_151026\/59835067\/ccs","m54146_190729_151026\/59835184\/ccs","m54146_190729_151026\/59900720\/ccs","m54146_190729_151026\/60293588\/ccs","m54146_190729_151026\/60555485\/ccs","m54146_190729_151026\/61276468\/ccs","m54146_190729_151026\/61342475\/ccs","m54146_190729_151026\/61407609\/ccs","m54146_190729_151026\/61604284\/ccs","m54146_190729_151026\/61866807\/ccs","m54146_190729_151026\/61932084\/ccs","m54146_190729_151026\/61997469\/ccs","m54146_190729_151026\/62521579\/ccs","m54146_190729_151026\/10945305\/ccs","m54146_190729_151026\/11272861\/ccs","m54146_190729_151026\/11338474\/ccs","m54146_190729_151026\/11600759\/ccs","m54146_190729_151026\/11731021\/ccs","m54146_190729_151026\/12124414\/ccs","m54146_190729_151026\/12190101\/ccs","m54146_190729_151026\/12255559\/ccs","m54146_190729_151026\/12583327\/ccs","m54146_190729_151026\/13173516\/ccs","m54146_190729_151026\/13304446\/ccs","m54146_190729_151026\/13566793\/ccs","m54146_190729_151026\/62980946\/ccs","m54146_190729_151026\/63046467\/ccs","m54146_190729_151026\/63176928\/ccs","m54146_190729_151026\/63177016\/ccs","m54146_190729_151026\/63898321\/ccs","m54146_190729_151026\/64028980\/ccs","m54146_190729_151026\/64290927\/ccs","m54146_190729_151026\/64618760\/ccs","m54146_190729_151026\/64947161\/ccs","m54146_190729_151026\/65077954\/ccs","m54146_190729_151026\/65601645\/ccs","m54146_190729_151026\/65667325\/ccs","m54146_190729_151026\/65733043\/ccs","m54146_190729_151026\/65930139\/ccs","m54146_190729_151026\/66126644\/ccs","m54146_190729_151026\/66388451\/ccs","m54146_190729_151026\/67175311\/ccs","m54146_190729_151026\/67699195\/ccs","m54146_190729_151026\/67961077\/ccs","m54146_190729_151026\/68027070\/ccs","m54146_190729_151026\/68092597\/ccs","m54146_190729_151026\/68092634\/ccs","m54146_190729_151026\/68158012\/ccs","m54146_190729_151026\/68550956\/ccs","m54146_190729_151026\/68682560\/ccs","m54146_190729_151026\/68813532\/ccs","m54146_190729_151026\/69665508\/ccs","m54146_190729_151026\/69862024\/ccs","m54146_190729_151026\/70058298\/ccs","m54146_190729_151026\/70321055\/ccs","m54146_190729_151026\/71499967\/ccs","m54146_190729_151026\/71696490\/ccs","m54146_190729_151026\/72090583\/ccs","m54146_190729_151026\/72417385\/ccs","m54146_190729_151026\/72810817\/ccs","m54146_190729_151026\/73138871\/ccs","m54146_190729_151026\/73466550\/ccs","m54146_190729_151026\/73531897\/ccs","m54146_190729_151026\/74056174\/ccs","m54146_190729_151026\/74252633\/ccs","m54146_190729_151026\/74253039\/ccs","m54146_190729_151026\/74449139\/ccs","m54146_190729_151026\/74580234\/ccs","m54146_190729_151026\/74646118\/ccs","m54146_190729_151026\/74842221\/ccs","m54146_190729_151026\/13959621\/ccs","m54146_190729_151026\/14876791\/ccs","m54146_190729_151026\/15860391\/ccs","m54146_190729_151026\/16187825\/ccs","m54146_190729_151026\/16384987\/ccs","m54146_190729_151026\/16646428\/ccs","m54146_190729_151026\/16646994\/ccs","m54146_190729_151026\/16908992\/ccs","m54146_190729_151026\/17171055\/ccs","m54146_190729_151026\/17432693\/ccs","m54146_190729_151026\/17433395\/ccs","m54146_190729_151026\/17433584\/ccs","m54146_190729_151026\/17630027\/ccs","m54146_190729_151026\/17695162\/ccs","m54146_190729_151026\/17825997\/ccs","m54146_190729_151026\/18153862\/ccs","m54146_190729_151026\/18154164\/ccs","m54146_190729_151026\/18546973\/ccs","m54146_190729_151026\/18613158\/ccs","m54146_190729_151026\/18940311\/ccs","m54146_190729_151026\/19005953\/ccs","m54146_190729_151026\/19006393\/ccs","m54146_190729_151026\/19136615\/ccs","m54146_190729_151026\/19595912\/ccs","m54146_190729_151026\/19661096\/ccs","m54146_190729_151026\/20119675\/ccs","m54146_190729_151026\/20906195\/ccs","m54146_190729_151026\/21037500\/ccs","m54146_190729_151026\/21561509\/ccs","m54146_190729_151026\/21693261\/ccs","m54146_190729_151026\/21758087\/ccs","m54146_190729_151026\/21758333\/ccs","m54146_190729_151026\/21955536\/ccs","m54146_190729_151026\/22152038\/ccs","m54146_190729_151026\/22413522\/ccs","m54146_190729_151026\/22872511\/ccs","m54146_190729_151026\/22872769\/ccs","m54146_190729_151026\/23396756\/ccs","m54146_190729_151026\/23462030\/ccs","m54146_190729_151026\/23593329\/ccs","m54146_190729_151026\/23593882\/ccs","m54146_190729_151026\/23593949\/ccs","m54146_190729_151026\/23856051\/ccs","m54146_190729_151026\/23986454\/ccs","m54146_190729_151026\/24118215\/ccs","m54146_190729_151026\/24314122\/ccs","m54146_190729_151026\/24314709\/ccs","m54146_190729_151026\/24576161\/ccs","m54146_190729_151026\/24838356\/ccs","m54146_190729_151026\/24969669\/ccs","m54146_190729_151026\/24969828\/ccs","m54146_190729_151026\/25035252\/ccs","m54146_190729_151026\/25100878\/ccs","m54146_190729_151026\/25165962\/ccs","m54146_190729_151026\/25166059\/ccs","m54146_190729_151026\/25166455\/ccs","m54146_190729_151026\/25297236\/ccs","m54146_190729_151026\/25362752\/ccs","m54146_190729_151026\/25428865\/ccs","m54146_190729_151026\/25493902\/ccs","m54146_190729_151026\/25690783\/ccs","m54146_190729_151026\/25886805\/ccs","m54146_190729_151026\/25952848\/ccs","m54146_190729_151026\/25953167\/ccs","m54146_190729_151026\/26214574\/ccs","m54146_190729_151026\/26673246\/ccs","m54146_190729_151026\/27131986\/ccs","m54146_190729_151026\/27198325\/ccs","m54146_190729_151026\/27591473\/ccs","m54146_190729_151026\/28049557\/ccs","m54146_190729_151026\/28312560\/ccs","m54146_190729_151026\/28443400\/ccs","m54146_190729_151026\/28573775\/ccs","m54146_190729_151026\/28901926\/ccs","m54146_190729_151026\/29360369\/ccs","m54146_190729_151026\/29360594\/ccs","m54146_190729_151026\/29688059\/ccs","m54146_190729_151026\/29688756\/ccs","m54146_190729_151026\/29885371\/ccs","m54146_190729_151026\/30016492\/ccs","m54146_190729_151026\/30081480\/ccs","m54146_190729_151026\/30671007\/ccs","m54146_190729_151026\/30999221\/ccs","m54146_190729_151026\/31065030\/ccs","m54146_190729_151026\/31261417\/ccs","m54146_190729_151026\/31457426\/ccs","m54146_190729_151026\/31719769\/ccs","m54146_190729_151026\/31720004\/ccs","m54146_190729_151026\/31720389\/ccs","m54146_190729_151026\/32113249\/ccs","m54146_190729_151026\/32310129\/ccs","m54146_190729_151026\/32375194\/ccs","m54146_190729_151026\/33030219\/ccs","m54146_190729_151026\/33489602\/ccs","m54146_190729_151026\/33882778\/ccs","m54146_190729_151026\/8126926\/ccs","m54146_190729_151026\/58196967\/ccs","m54146_190729_151026\/28442861\/ccs","m54146_190729_151026\/39781275\/ccs","m54146_190729_151026\/4325937\/ccs","m54146_190729_151026\/5112326\/ccs","m54146_190729_151026\/5505639\/ccs","m54146_190729_151026\/5702502\/ccs","m54146_190729_151026\/5832875\/ccs","m54146_190729_151026\/6161205\/ccs","m54146_190729_151026\/6291832\/ccs","m54146_190729_151026\/6685009\/ccs","m54146_190729_151026\/6685042\/ccs","m54146_190729_151026\/6815918\/ccs","m54146_190729_151026\/6815954\/ccs","m54146_190729_151026\/7012630\/ccs","m54146_190729_151026\/7406382\/ccs","m54146_190729_151026\/7471410\/ccs","m54146_190729_151026\/7668631\/ccs","m54146_190729_151026\/7799184\/ccs","m54146_190729_151026\/8126817\/ccs","m54146_190729_151026\/8323332\/ccs","m54146_190729_151026\/8323459\/ccs","m54146_190729_151026\/8454425\/ccs","m54146_190729_151026\/8519819\/ccs","m54146_190729_151026\/8585844\/ccs","m54146_190729_151026\/8847808\/ccs","m54146_190729_151026\/8913282\/ccs","m54146_190729_151026\/9110056\/ccs","m54146_190729_151026\/9306318\/ccs","m54146_190729_151026\/9699675\/ccs","m54146_190729_151026\/9699797\/ccs","m54146_190729_151026\/9830544\/ccs","m54146_190729_151026\/10158609\/ccs","m54146_190729_151026\/10552238\/ccs","m54146_190729_151026\/34276217\/ccs","m54146_190729_151026\/34472519\/ccs","m54146_190729_151026\/34668924\/ccs","m54146_190729_151026\/34668942\/ccs","m54146_190729_151026\/34996771\/ccs","m54146_190729_151026\/35061914\/ccs","m54146_190729_151026\/35324472\/ccs","m54146_190729_151026\/35324621\/ccs","m54146_190729_151026\/35848856\/ccs","m54146_190729_151026\/35914708\/ccs","m54146_190729_151026\/35979401\/ccs","m54146_190729_151026\/35979528\/ccs","m54146_190729_151026\/36045667\/ccs","m54146_190729_151026\/36831661\/ccs","m54146_190729_151026\/37224557\/ccs","m54146_190729_151026\/37487091\/ccs","m54146_190729_151026\/37880110\/ccs","m54146_190729_151026\/37880340\/ccs","m54146_190729_151026\/37946319\/ccs","m54146_190729_151026\/38010949\/ccs","m54146_190729_151026\/38011632\/ccs","m54146_190729_151026\/38077074\/ccs","m54146_190729_151026\/38142374\/ccs","m54146_190729_151026\/38338925\/ccs","m54146_190729_151026\/38339573\/ccs","m54146_190729_151026\/38469908\/ccs","m54146_190729_151026\/38666813\/ccs","m54146_190729_151026\/38732052\/ccs","m54146_190729_151026\/38797547\/ccs","m54146_190729_151026\/38863792\/ccs","m54146_190729_151026\/38994375\/ccs","m54146_190729_151026\/39059895\/ccs","m54146_190729_151026\/39322476\/ccs","m54146_190729_151026\/39649520\/ccs","m54146_190729_151026\/39846497\/ccs","m54146_190729_151026\/40043357\/ccs","m54146_190729_151026\/40764061\/ccs","m54146_190729_151026\/41157034\/ccs","m54146_190729_151026\/41223045\/ccs","m54146_190729_151026\/41287959\/ccs","m54146_190729_151026\/41419443\/ccs","m54146_190729_151026\/41419594\/ccs","m54146_190729_151026\/41943184\/ccs","m54146_190729_151026\/41943425\/ccs","m54146_190729_151026\/42140575\/ccs","m54146_190729_151026\/42205765\/ccs","m54146_190729_151026\/42467782\/ccs","m54146_190729_151026\/42468195\/ccs","m54146_190729_151026\/42533270\/ccs","m54146_190729_151026\/42533614\/ccs","m54146_190729_151026\/42664608\/ccs","m54146_190729_151026\/42795970\/ccs","m54146_190729_151026\/42860777\/ccs","m54146_190729_151026\/43122924\/ccs","m54146_190729_151026\/43516610\/ccs","m54146_190729_151026\/43581512\/ccs","m54146_190729_151026\/43844420\/ccs","m54146_190729_151026\/43975465\/ccs","m54146_190729_151026\/44040581\/ccs","m54146_190729_151026\/44237455\/ccs","m54146_190729_151026\/44237698\/ccs","m54146_190729_151026\/44237742\/ccs","m54146_190729_151026\/44433817\/ccs","m54146_190729_151026\/44499808\/ccs","m54146_190729_151026\/44630120\/ccs","m54146_190729_151026\/44696315\/ccs","m54146_190729_151026\/44827033\/ccs","m54146_190729_151026\/44892518\/ccs","m54146_190729_151026\/44958587\/ccs","m54146_190729_151026\/45219915\/ccs","m54146_190729_151026\/45220113\/ccs","m54146_190729_151026\/45679000\/ccs","m54146_190729_151026\/45810420\/ccs","m54146_190729_151026\/45875798\/ccs","m54146_190729_151026\/46006940\/ccs","m54146_190729_151026\/46137856\/ccs","m54146_190729_151026\/46203028\/ccs","m54146_190729_151026\/46334767\/ccs","m54146_190729_151026\/46399958\/ccs","m54146_190729_151026\/46727575\/ccs","m54146_190729_151026\/46792951\/ccs","m54146_190729_151026\/46990103\/ccs","m54146_190729_151026\/47055543\/ccs","m54146_190729_151026\/47514421\/ccs","m54146_190729_151026\/47579246\/ccs","m54146_190729_151026\/47644832\/ccs","m54146_190729_151026\/47710710\/ccs","m54146_190729_151026\/47711163\/ccs","m54146_190729_151026\/47972815\/ccs","m54146_190729_151026\/48038514\/ccs","m54146_190729_151026\/48103961\/ccs","m54146_190729_151026\/48235420\/ccs","m54146_190729_151026\/48431658\/ccs","m54146_190729_151026\/49218343\/ccs","m54146_190729_151026\/50004188\/ccs","m54146_190729_151026\/50135338\/ccs","m54146_190729_151026\/50135710\/ccs","m54146_190729_151026\/50135947\/ccs","m54146_190729_151026\/50266466\/ccs","m54146_190729_151026\/50397491\/ccs","m54146_190729_151026\/51052620\/ccs","m54146_190729_151026\/51249376\/ccs","m54146_190729_151026\/51380797\/ccs","m54146_190729_151026\/51642817\/ccs","m54146_190729_151026\/52101434\/ccs","m54146_190729_151026\/52232500\/ccs","m54146_190729_151026\/52232943\/ccs","m54146_190729_151026\/52626375\/ccs","m54146_190729_151026\/52822519\/ccs","m54146_190729_151026\/53085103\/ccs","m54146_190729_151026\/53412109\/ccs","m54146_190729_151026\/53477607\/ccs","m54146_190729_151026\/53543678\/ccs","m54146_190729_151026\/53543808\/ccs","m54146_190729_151026\/53674563\/ccs","m54146_190729_151026\/53871555\/ccs","m54146_190729_151026\/54001844\/ccs","m54146_190729_151026\/54198473\/ccs","m54146_190729_151026\/54264639\/ccs","m54146_190729_151026\/54460629\/ccs","m54146_190729_151026\/54657415\/ccs","m54146_190729_151026\/54788805\/ccs","m54146_190729_151026\/55116182\/ccs","m54146_190729_151026\/55181894\/ccs","m54146_190729_151026\/55182260\/ccs","m54146_190729_151026\/55377991\/ccs","m54146_190729_151026\/55378472\/ccs","m54146_190729_151026\/55444350\/ccs","m54146_190729_151026\/55706293\/ccs","m54146_190729_151026\/55772106\/ccs","m54146_190729_151026\/55836837\/ccs","m54146_190729_151026\/55968615\/ccs","m54146_190729_151026\/56099522\/ccs","m54146_190729_151026\/56230385\/ccs","m54146_190729_151026\/56230716\/ccs","m54146_190729_151026\/56230740\/ccs","m54146_190729_151026\/56426807\/ccs","m54146_190729_151026\/56688708\/ccs","m54146_190729_151026\/56689455\/ccs","m54146_190729_151026\/56754713\/ccs","m54146_190729_151026\/56820464\/ccs","m54146_190729_151026\/57016561\/ccs","m54146_190729_151026\/57540789\/ccs","m54146_190729_151026\/57737909\/ccs","m54146_190729_151026\/57803576\/ccs","m54146_190729_151026\/57803644\/ccs","m54146_190729_151026\/57803656\/ccs","m54146_190729_151026\/57934754\/ccs","m54146_190729_151026\/58130565\/ccs","m54146_190729_151026\/58196681\/ccs","m54146_190729_151026\/58262476\/ccs","m54146_190729_151026\/58392948\/ccs","m54146_190729_151026\/58589509\/ccs","m54146_190729_151026\/58786190\/ccs","m54146_190729_151026\/58851917\/ccs","m54146_190729_151026\/59048113\/ccs","m54146_190729_151026\/59376562\/ccs","m54146_190729_151026\/59572992\/ccs","m54146_190729_151026\/59638121\/ccs","m54146_190729_151026\/59638712\/ccs","m54146_190729_151026\/59769251\/ccs","m54146_190729_151026\/59769519\/ccs","m54146_190729_151026\/59835125\/ccs","m54146_190729_151026\/59900794\/ccs","m54146_190729_151026\/60031769\/ccs","m54146_190729_151026\/60031938\/ccs","m54146_190729_151026\/60227741\/ccs","m54146_190729_151026\/60227773\/ccs","m54146_190729_151026\/60424654\/ccs","m54146_190729_151026\/60883339\/ccs","m54146_190729_151026\/60883622\/ccs","m54146_190729_151026\/61014571\/ccs","m54146_190729_151026\/61211156\/ccs","m54146_190729_151026\/61342238\/ccs","m54146_190729_151026\/61342375\/ccs","m54146_190729_151026\/61669857\/ccs","m54146_190729_151026\/61735286\/ccs","m54146_190729_151026\/61735574\/ccs","m54146_190729_151026\/61735826\/ccs","m54146_190729_151026\/61866222\/ccs","m54146_190729_151026\/61931957\/ccs","m54146_190729_151026\/62062802\/ccs","m54146_190729_151026\/10944728\/ccs","m54146_190729_151026\/11076572\/ccs","m54146_190729_151026\/11338279\/ccs","m54146_190729_151026\/11338580\/ccs","m54146_190729_151026\/11403602\/ccs","m54146_190729_151026\/11404034\/ccs","m54146_190729_151026\/11469709\/ccs","m54146_190729_151026\/11599981\/ccs","m54146_190729_151026\/11731402\/ccs","m54146_190729_151026\/12256149\/ccs","m54146_190729_151026\/12452183\/ccs","m54146_190729_151026\/13173287\/ccs","m54146_190729_151026\/13435284\/ccs","m54146_190729_151026\/62980608\/ccs","m54146_190729_151026\/63176993\/ccs","m54146_190729_151026\/63307956\/ccs","m54146_190729_151026\/63373569\/ccs","m54146_190729_151026\/63373876\/ccs","m54146_190729_151026\/63438991\/ccs","m54146_190729_151026\/63505271\/ccs","m54146_190729_151026\/63635669\/ccs","m54146_190729_151026\/63636110\/ccs","m54146_190729_151026\/63701540\/ccs","m54146_190729_151026\/63766954\/ccs","m54146_190729_151026\/63832240\/ccs","m54146_190729_151026\/63832932\/ccs","m54146_190729_151026\/63898282\/ccs","m54146_190729_151026\/63898285\/ccs","m54146_190729_151026\/63963474\/ccs","m54146_190729_151026\/64029146\/ccs","m54146_190729_151026\/64029661\/ccs","m54146_190729_151026\/64095122\/ccs","m54146_190729_151026\/64225389\/ccs","m54146_190729_151026\/64225672\/ccs","m54146_190729_151026\/64356906\/ccs","m54146_190729_151026\/64421989\/ccs","m54146_190729_151026\/64488063\/ccs","m54146_190729_151026\/64553326\/ccs","m54146_190729_151026\/64618690\/ccs","m54146_190729_151026\/64619195\/ccs","m54146_190729_151026\/64881292\/ccs","m54146_190729_151026\/64946958\/ccs","m54146_190729_151026\/65209147\/ccs","m54146_190729_151026\/65274081\/ccs","m54146_190729_151026\/65405213\/ccs","m54146_190729_151026\/65405223\/ccs","m54146_190729_151026\/65602146\/ccs","m54146_190729_151026\/65733083\/ccs","m54146_190729_151026\/66454482\/ccs","m54146_190729_151026\/66650204\/ccs","m54146_190729_151026\/66650377\/ccs","m54146_190729_151026\/66650840\/ccs","m54146_190729_151026\/66782173\/ccs","m54146_190729_151026\/67305803\/ccs","m54146_190729_151026\/67371817\/ccs","m54146_190729_151026\/67502692\/ccs","m54146_190729_151026\/67764737\/ccs","m54146_190729_151026\/67830016\/ccs","m54146_190729_151026\/67895815\/ccs","m54146_190729_151026\/68027216\/ccs","m54146_190729_151026\/68092859\/ccs","m54146_190729_151026\/68158077\/ccs","m54146_190729_151026\/68223157\/ccs","m54146_190729_151026\/68878546\/ccs","m54146_190729_151026\/69206463\/ccs","m54146_190729_151026\/69796119\/ccs","m54146_190729_151026\/69796151\/ccs","m54146_190729_151026\/69862248\/ccs","m54146_190729_151026\/69993411\/ccs","m54146_190729_151026\/70123852\/ccs","m54146_190729_151026\/70255047\/ccs","m54146_190729_151026\/70320410\/ccs","m54146_190729_151026\/70779737\/ccs","m54146_190729_151026\/70845363\/ccs","m54146_190729_151026\/71107304\/ccs","m54146_190729_151026\/71238484\/ccs","m54146_190729_151026\/71500352\/ccs","m54146_190729_151026\/71500766\/ccs","m54146_190729_151026\/71566324\/ccs","m54146_190729_151026\/72155389\/ccs","m54146_190729_151026\/72155403\/ccs","m54146_190729_151026\/72156019\/ccs","m54146_190729_151026\/72221515\/ccs","m54146_190729_151026\/72351986\/ccs","m54146_190729_151026\/72548548\/ccs","m54146_190729_151026\/72679523\/ccs","m54146_190729_151026\/72745677\/ccs","m54146_190729_151026\/72810914\/ccs","m54146_190729_151026\/73007844\/ccs","m54146_190729_151026\/73008008\/ccs","m54146_190729_151026\/73072760\/ccs","m54146_190729_151026\/73335044\/ccs","m54146_190729_151026\/73335160\/ccs","m54146_190729_151026\/73466233\/ccs","m54146_190729_151026\/73531753\/ccs","m54146_190729_151026\/73924722\/ccs","m54146_190729_151026\/74056039\/ccs","m54146_190729_151026\/74056585\/ccs","m54146_190729_151026\/74121961\/ccs","m54146_190729_151026\/74384016\/ccs","m54146_190729_151026\/74645722\/ccs","m54146_190729_151026\/13763437\/ccs","m54146_190729_151026\/14090949\/ccs","m54146_190729_151026\/14156130\/ccs","m54146_190729_151026\/14353280\/ccs","m54146_190729_151026\/14483600\/ccs","m54146_190729_151026\/14484294\/ccs","m54146_190729_151026\/14549933\/ccs","m54146_190729_151026\/15074165\/ccs","m54146_190729_151026\/15204672\/ccs","m54146_190729_151026\/15336215\/ccs","m54146_190729_151026\/15664049\/ccs","m54146_190729_151026\/15860013\/ccs","m54146_190729_151026\/15860575\/ccs","m54146_190729_151026\/16318683\/ccs","m54146_190729_151026\/16580912\/ccs","m54146_190729_151026\/16712162\/ccs","m54146_190729_151026\/16712534\/ccs","m54146_190729_151026\/16777415\/ccs","m54146_190729_151026\/17040061\/ccs","m54146_190729_151026\/17892345\/ccs","m54146_190729_151026\/17957515\/ccs","m54146_190729_151026\/18285387\/ccs","m54146_190729_151026\/18481371\/ccs","m54146_190729_151026\/18481846\/ccs","m54146_190729_151026\/18612393\/ccs","m54146_190729_151026\/19202528\/ccs","m54146_190729_151026\/19267652\/ccs","m54146_190729_151026\/19464501\/ccs","m54146_190729_151026\/19530047\/ccs","m54146_190729_151026\/19530309\/ccs","m54146_190729_151026\/19726494\/ccs","m54146_190729_151026\/19792199\/ccs","m54146_190729_151026\/19792239\/ccs","m54146_190729_151026\/19858320\/ccs","m54146_190729_151026\/19923216\/ccs","m54146_190729_151026\/20251536\/ccs","m54146_190729_151026\/20382424\/ccs","m54146_190729_151026\/20644437\/ccs","m54146_190729_151026\/21103188\/ccs","m54146_190729_151026\/21234404\/ccs","m54146_190729_151026\/21431283\/ccs","m54146_190729_151026\/21496177\/ccs","m54146_190729_151026\/21561580\/ccs","m54146_190729_151026\/21627501\/ccs","m54146_190729_151026\/21693245\/ccs","m54146_190729_151026\/22151648\/ccs","m54146_190729_151026\/22348369\/ccs","m54146_190729_151026\/22479490\/ccs","m54146_190729_151026\/22872353\/ccs","m54146_190729_151026\/23068841\/ccs","m54146_190729_151026\/23331320\/ccs","m54146_190729_151026\/23528215\/ccs","m54146_190729_151026\/23789910\/ccs","m54146_190729_151026\/23855450\/ccs","m54146_190729_151026\/23921131\/ccs","m54146_190729_151026\/24052189\/ccs","m54146_190729_151026\/24183680\/ccs","m54146_190729_151026\/24248904\/ccs","m54146_190729_151026\/24249022\/ccs","m54146_190729_151026\/24576415\/ccs","m54146_190729_151026\/25166157\/ccs","m54146_190729_151026\/25232310\/ccs","m54146_190729_151026\/25363159\/ccs","m54146_190729_151026\/25690790\/ccs","m54146_190729_151026\/25755887\/ccs","m54146_190729_151026\/25952779\/ccs","m54146_190729_151026\/25953205\/ccs","m54146_190729_151026\/26084256\/ccs","m54146_190729_151026\/26214974\/ccs","m54146_190729_151026\/26215092\/ccs","m54146_190729_151026\/26477119\/ccs","m54146_190729_151026\/26870102\/ccs","m54146_190729_151026\/27328833\/ccs","m54146_190729_151026\/27853378\/ccs","m54146_190729_151026\/27919092\/ccs","m54146_190729_151026\/28180886\/ccs","m54146_190729_151026\/28377164\/ccs","m54146_190729_151026\/28377469\/ccs","m54146_190729_151026\/28901443\/ccs","m54146_190729_151026\/28967570\/ccs","m54146_190729_151026\/28967777\/ccs","m54146_190729_151026\/29295544\/ccs","m54146_190729_151026\/29426025\/ccs","m54146_190729_151026\/29491313\/ccs","m54146_190729_151026\/29884658\/ccs","m54146_190729_151026\/29950132\/ccs","m54146_190729_151026\/29950868\/ccs","m54146_190729_151026\/30015736\/ccs","m54146_190729_151026\/30081127\/ccs","m54146_190729_151026\/30081937\/ccs","m54146_190729_151026\/30278211\/ccs","m54146_190729_151026\/30409478\/ccs","m54146_190729_151026\/30933525\/ccs","m54146_190729_151026\/31392499\/ccs","m54146_190729_151026\/31588455\/ccs","m54146_190729_151026\/31589122\/ccs","m54146_190729_151026\/31654666\/ccs","m54146_190729_151026\/31982319\/ccs","m54146_190729_151026\/32178353\/ccs","m54146_190729_151026\/32309789\/ccs","m54146_190729_151026\/32637229\/ccs","m54146_190729_151026\/32964817\/ccs","m54146_190729_151026\/32965038\/ccs","m54146_190729_151026\/33030991\/ccs","m54146_190729_151026\/33292647\/ccs","m54146_190729_151026\/33423592\/ccs","m54146_190729_151026\/33751958\/ccs","m54146_190729_151026\/70190071\/ccs","m54146_190729_151026\/45417063\/ccs","m54146_190729_151026\/23855944\/ccs","m54146_190729_151026\/45089165\/ccs","m54146_190729_151026\/17957592\/ccs","m54146_190729_151026\/25756130\/ccs","m54146_190729_151026\/4194474\/ccs","m54146_190729_151026\/4915435\/ccs","m54146_190729_151026\/4980805\/ccs","m54146_190729_151026\/5243211\/ccs","m54146_190729_151026\/5505185\/ccs","m54146_190729_151026\/5571541\/ccs","m54146_190729_151026\/5767705\/ccs","m54146_190729_151026\/5964565\/ccs","m54146_190729_151026\/6619615\/ccs","m54146_190729_151026\/6684980\/ccs","m54146_190729_151026\/6685276\/ccs","m54146_190729_151026\/6751007\/ccs","m54146_190729_151026\/7012525\/ccs","m54146_190729_151026\/7144214\/ccs","m54146_190729_151026\/7274679\/ccs","m54146_190729_151026\/7406075\/ccs","m54146_190729_151026\/7668706\/ccs","m54146_190729_151026\/7864799\/ccs","m54146_190729_151026\/7865203\/ccs","m54146_190729_151026\/7995992\/ccs","m54146_190729_151026\/8323511\/ccs","m54146_190729_151026\/8782132\/ccs","m54146_190729_151026\/8847589\/ccs","m54146_190729_151026\/8913072\/ccs","m54146_190729_151026\/9175570\/ccs","m54146_190729_151026\/9306338\/ccs","m54146_190729_151026\/10093296\/ccs","m54146_190729_151026\/10158364\/ccs","m54146_190729_151026\/10486517\/ccs","m54146_190729_151026\/34537568\/ccs","m54146_190729_151026\/34669106\/ccs","m54146_190729_151026\/34734809\/ccs","m54146_190729_151026\/34866028\/ccs","m54146_190729_151026\/35193349\/ccs","m54146_190729_151026\/35324537\/ccs","m54146_190729_151026\/35389735\/ccs","m54146_190729_151026\/35717411\/ccs","m54146_190729_151026\/35783562\/ccs","m54146_190729_151026\/35848987\/ccs","m54146_190729_151026\/35913835\/ccs","m54146_190729_151026\/35979713\/ccs","m54146_190729_151026\/36373027\/ccs","m54146_190729_151026\/36897369\/ccs","m54146_190729_151026\/36897371\/ccs","m54146_190729_151026\/37421595\/ccs","m54146_190729_151026\/37421599\/ccs","m54146_190729_151026\/37749601\/ccs","m54146_190729_151026\/38076499\/ccs","m54146_190729_151026\/38536019\/ccs","m54146_190729_151026\/38601032\/ccs","m54146_190729_151026\/38601112\/ccs","m54146_190729_151026\/38863197\/ccs","m54146_190729_151026\/39191008\/ccs","m54146_190729_151026\/39256542\/ccs","m54146_190729_151026\/39846379\/ccs","m54146_190729_151026\/40174003\/ccs","m54146_190729_151026\/40501589\/ccs","m54146_190729_151026\/41223130\/ccs","m54146_190729_151026\/41353420\/ccs","m54146_190729_151026\/41353557\/ccs","m54146_190729_151026\/41354069\/ccs","m54146_190729_151026\/41746552\/ccs","m54146_190729_151026\/41812372\/ccs","m54146_190729_151026\/41878496\/ccs","m54146_190729_151026\/42337056\/ccs","m54146_190729_151026\/42401871\/ccs","m54146_190729_151026\/42402355\/ccs","m54146_190729_151026\/42467743\/ccs","m54146_190729_151026\/42468186\/ccs","m54146_190729_151026\/42795231\/ccs","m54146_190729_151026\/42992560\/ccs","m54146_190729_151026\/43123484\/ccs","m54146_190729_151026\/43254104\/ccs","m54146_190729_151026\/43385204\/ccs","m54146_190729_151026\/43451362\/ccs","m54146_190729_151026\/43516395\/ccs","m54146_190729_151026\/44236965\/ccs","m54146_190729_151026\/44564894\/ccs","m54146_190729_151026\/44565395\/ccs","m54146_190729_151026\/44696294\/ccs","m54146_190729_151026\/44696320\/ccs","m54146_190729_151026\/44892456\/ccs","m54146_190729_151026\/45154575\/ccs","m54146_190729_151026\/45154625\/ccs","m54146_190729_151026\/45482475\/ccs","m54146_190729_151026\/45548439\/ccs","m54146_190729_151026\/45613723\/ccs","m54146_190729_151026\/46006797\/ccs","m54146_190729_151026\/46007148\/ccs","m54146_190729_151026\/46334742\/ccs","m54146_190729_151026\/47251878\/ccs","m54146_190729_151026\/47317547\/ccs","m54146_190729_151026\/47644911\/ccs","m54146_190729_151026\/48628342\/ccs","m54146_190729_151026\/48890445\/ccs","m54146_190729_151026\/49284030\/ccs","m54146_190729_151026\/50070174\/ccs","m54146_190729_151026\/50528524\/ccs","m54146_190729_151026\/50594247\/ccs","m54146_190729_151026\/51052704\/ccs","m54146_190729_151026\/51250118\/ccs","m54146_190729_151026\/51314906\/ccs","m54146_190729_151026\/51511778\/ccs","m54146_190729_151026\/51708187\/ccs","m54146_190729_151026\/52232830\/ccs","m54146_190729_151026\/52364069\/ccs","m54146_190729_151026\/52429359\/ccs","m54146_190729_151026\/53084771\/ccs","m54146_190729_151026\/53085161\/ccs","m54146_190729_151026\/53281196\/ccs","m54146_190729_151026\/53477603\/ccs","m54146_190729_151026\/53674139\/ccs","m54146_190729_151026\/53740026\/ccs","m54146_190729_151026\/53871557\/ccs","m54146_190729_151026\/54132885\/ccs","m54146_190729_151026\/54395463\/ccs","m54146_190729_151026\/54853886\/ccs","m54146_190729_151026\/54919722\/ccs","m54146_190729_151026\/55050693\/ccs","m54146_190729_151026\/55246943\/ccs","m54146_190729_151026\/55444322\/ccs","m54146_190729_151026\/55509631\/ccs","m54146_190729_151026\/55771789\/ccs","m54146_190729_151026\/55968656\/ccs","m54146_190729_151026\/56034025\/ccs","m54146_190729_151026\/56230476\/ccs","m54146_190729_151026\/56296236\/ccs","m54146_190729_151026\/56623814\/ccs","m54146_190729_151026\/56885936\/ccs","m54146_190729_151026\/57016635\/ccs","m54146_190729_151026\/57016785\/ccs","m54146_190729_151026\/57541373\/ccs","m54146_190729_151026\/57671885\/ccs","m54146_190729_151026\/57737964\/ccs","m54146_190729_151026\/57934397\/ccs","m54146_190729_151026\/57999513\/ccs","m54146_190729_151026\/58131318\/ccs","m54146_190729_151026\/58917263\/ccs","m54146_190729_151026\/59048769\/ccs","m54146_190729_151026\/59245529\/ccs","m54146_190729_151026\/59769328\/ccs","m54146_190729_151026\/59900526\/ccs","m54146_190729_151026\/60031511\/ccs","m54146_190729_151026\/60162665\/ccs","m54146_190729_151026\/60293369\/ccs","m54146_190729_151026\/60358770\/ccs","m54146_190729_151026\/61145786\/ccs","m54146_190729_151026\/61145968\/ccs","m54146_190729_151026\/61211284\/ccs","m54146_190729_151026\/62194428\/ccs","m54146_190729_151026\/62456453\/ccs","m54146_190729_151026\/11010338\/ccs","m54146_190729_151026\/11272364\/ccs","m54146_190729_151026\/11338097\/ccs","m54146_190729_151026\/11534851\/ccs","m54146_190729_151026\/11862285\/ccs","m54146_190729_151026\/11928332\/ccs","m54146_190729_151026\/12190626\/ccs","m54146_190729_151026\/12452127\/ccs","m54146_190729_151026\/12583930\/ccs","m54146_190729_151026\/12845254\/ccs","m54146_190729_151026\/12910716\/ccs","m54146_190729_151026\/13369774\/ccs","m54146_190729_151026\/13500517\/ccs","m54146_190729_151026\/62980968\/ccs","m54146_190729_151026\/63046511\/ccs","m54146_190729_151026\/63176937\/ccs","m54146_190729_151026\/63242566\/ccs","m54146_190729_151026\/63242828\/ccs","m54146_190729_151026\/63505041\/ccs","m54146_190729_151026\/63636306\/ccs","m54146_190729_151026\/63701765\/ccs","m54146_190729_151026\/64357245\/ccs","m54146_190729_151026\/64553156\/ccs","m54146_190729_151026\/64553812\/ccs","m54146_190729_151026\/64684423\/ccs","m54146_190729_151026\/64684652\/ccs","m54146_190729_151026\/64815256\/ccs","m54146_190729_151026\/64946882\/ccs","m54146_190729_151026\/65536222\/ccs","m54146_190729_151026\/65667744\/ccs","m54146_190729_151026\/65733343\/ccs","m54146_190729_151026\/66257076\/ccs","m54146_190729_151026\/66519936\/ccs","m54146_190729_151026\/66650753\/ccs","m54146_190729_151026\/66715992\/ccs","m54146_190729_151026\/66846978\/ccs","m54146_190729_151026\/67174936\/ccs","m54146_190729_151026\/67305780\/ccs","m54146_190729_151026\/67436871\/ccs","m54146_190729_151026\/67567918\/ccs","m54146_190729_151026\/67633523\/ccs","m54146_190729_151026\/67830125\/ccs","m54146_190729_151026\/67830350\/ccs","m54146_190729_151026\/67961786\/ccs","m54146_190729_151026\/68027181\/ccs","m54146_190729_151026\/68092705\/ccs","m54146_190729_151026\/68355018\/ccs","m54146_190729_151026\/68682563\/ccs","m54146_190729_151026\/68944870\/ccs","m54146_190729_151026\/69141460\/ccs","m54146_190729_151026\/69272575\/ccs","m54146_190729_151026\/69337189\/ccs","m54146_190729_151026\/69403601\/ccs","m54146_190729_151026\/69599593\/ccs","m54146_190729_151026\/69730575\/ccs","m54146_190729_151026\/69731087\/ccs","m54146_190729_151026\/70124242\/ccs","m54146_190729_151026\/70189694\/ccs","m54146_190729_151026\/70189934\/ccs","m54146_190729_151026\/70320589\/ccs","m54146_190729_151026\/70385792\/ccs","m54146_190729_151026\/70517742\/ccs","m54146_190729_151026\/70779181\/ccs","m54146_190729_151026\/70845188\/ccs","m54146_190729_151026\/70845359\/ccs","m54146_190729_151026\/71107194\/ccs","m54146_190729_151026\/71303970\/ccs","m54146_190729_151026\/71434627\/ccs","m54146_190729_151026\/71893880\/ccs","m54146_190729_151026\/72483305\/ccs","m54146_190729_151026\/72679864\/ccs","m54146_190729_151026\/72745742\/ccs","m54146_190729_151026\/72810808\/ccs","m54146_190729_151026\/72942395\/ccs","m54146_190729_151026\/73073148\/ccs","m54146_190729_151026\/73204613\/ccs","m54146_190729_151026\/73269756\/ccs","m54146_190729_151026\/73597582\/ccs","m54146_190729_151026\/73990540\/ccs","m54146_190729_151026\/74449141\/ccs","m54146_190729_151026\/74646405\/ccs","m54146_190729_151026\/13697614\/ccs","m54146_190729_151026\/14025142\/ccs","m54146_190729_151026\/14352641\/ccs","m54146_190729_151026\/14483864\/ccs","m54146_190729_151026\/14484055\/ccs","m54146_190729_151026\/14680175\/ccs","m54146_190729_151026\/14746506\/ccs","m54146_190729_151026\/14812088\/ccs","m54146_190729_151026\/15073795\/ccs","m54146_190729_151026\/15074145\/ccs","m54146_190729_151026\/15598352\/ccs","m54146_190729_151026\/15794707\/ccs","m54146_190729_151026\/16253490\/ccs","m54146_190729_151026\/16515783\/ccs","m54146_190729_151026\/16843710\/ccs","m54146_190729_151026\/17171085\/ccs","m54146_190729_151026\/17302233\/ccs","m54146_190729_151026\/17826026\/ccs","m54146_190729_151026\/18088508\/ccs","m54146_190729_151026\/18351072\/ccs","m54146_190729_151026\/18743727\/ccs","m54146_190729_151026\/18808923\/ccs","m54146_190729_151026\/18809331\/ccs","m54146_190729_151026\/18809620\/ccs","m54146_190729_151026\/19334022\/ccs","m54146_190729_151026\/19399370\/ccs","m54146_190729_151026\/19530273\/ccs","m54146_190729_151026\/20447838\/ccs","m54146_190729_151026\/20906096\/ccs","m54146_190729_151026\/21234508\/ccs","m54146_190729_151026\/21299389\/ccs","m54146_190729_151026\/21431130\/ccs","m54146_190729_151026\/21431144\/ccs","m54146_190729_151026\/21627387\/ccs","m54146_190729_151026\/21692740\/ccs","m54146_190729_151026\/21955089\/ccs","m54146_190729_151026\/22151691\/ccs","m54146_190729_151026\/22414146\/ccs","m54146_190729_151026\/22610288\/ccs","m54146_190729_151026\/23331041\/ccs","m54146_190729_151026\/23462301\/ccs","m54146_190729_151026\/23527802\/ccs","m54146_190729_151026\/23528092\/ccs","m54146_190729_151026\/24445034\/ccs","m54146_190729_151026\/24445471\/ccs","m54146_190729_151026\/24510765\/ccs","m54146_190729_151026\/24641905\/ccs","m54146_190729_151026\/24838485\/ccs","m54146_190729_151026\/24838718\/ccs","m54146_190729_151026\/24969281\/ccs","m54146_190729_151026\/25035283\/ccs","m54146_190729_151026\/25493960\/ccs","m54146_190729_151026\/25625533\/ccs","m54146_190729_151026\/25756295\/ccs","m54146_190729_151026\/25952479\/ccs","m54146_190729_151026\/26017986\/ccs","m54146_190729_151026\/26083532\/ccs","m54146_190729_151026\/26542545\/ccs","m54146_190729_151026\/26673619\/ccs","m54146_190729_151026\/26936147\/ccs","m54146_190729_151026\/27460069\/ccs","m54146_190729_151026\/28311762\/ccs","m54146_190729_151026\/28442794\/ccs","m54146_190729_151026\/28443500\/ccs","m54146_190729_151026\/28508651\/ccs","m54146_190729_151026\/28508693\/ccs","m54146_190729_151026\/29360858\/ccs","m54146_190729_151026\/29360939\/ccs","m54146_190729_151026\/29426629\/ccs","m54146_190729_151026\/29688580\/ccs","m54146_190729_151026\/29884533\/ccs","m54146_190729_151026\/30867817\/ccs","m54146_190729_151026\/31392257\/ccs","m54146_190729_151026\/31522968\/ccs","m54146_190729_151026\/31523419\/ccs","m54146_190729_151026\/31654740\/ccs","m54146_190729_151026\/31719633\/ccs","m54146_190729_151026\/32113500\/ccs","m54146_190729_151026\/32178450\/ccs","m54146_190729_151026\/32244565\/ccs","m54146_190729_151026\/32637730\/ccs","m54146_190729_151026\/32834152\/ccs","m54146_190729_151026\/32964971\/ccs","m54146_190729_151026\/33095838\/ccs","m54146_190729_151026\/33227209\/ccs","m54146_190729_151026\/33358341\/ccs","m54146_190729_151026\/33554756\/ccs","m54146_190729_151026\/33752021\/ccs","m54146_190729_151026\/33817167\/ccs","m54146_190729_151026\/33882731\/ccs","m54146_190729_151026\/33948131\/ccs","m54146_190729_151026\/34013662\/ccs","m54146_190729_151026\/34144644\/ccs","m54146_190729_151026\/4325761\/ccs","m54146_190729_151026\/4522568\/ccs","m54146_190729_151026\/4522835\/ccs","m54146_190729_151026\/5505450\/ccs","m54146_190729_151026\/5571021\/ccs","m54146_190729_151026\/5767420\/ccs","m54146_190729_151026\/6160890\/ccs","m54146_190729_151026\/6488644\/ccs","m54146_190729_151026\/6816647\/ccs","m54146_190729_151026\/7013131\/ccs","m54146_190729_151026\/7340589\/ccs","m54146_190729_151026\/7472045\/ccs","m54146_190729_151026\/7733449\/ccs","m54146_190729_151026\/7930424\/ccs","m54146_190729_151026\/7995683\/ccs","m54146_190729_151026\/8323585\/ccs","m54146_190729_151026\/8388971\/ccs","m54146_190729_151026\/8716465\/ccs","m54146_190729_151026\/9371831\/ccs","m54146_190729_151026\/9699825\/ccs","m54146_190729_151026\/10159026\/ccs","m54146_190729_151026\/10551444\/ccs","m54146_190729_151026\/34276307\/ccs","m54146_190729_151026\/34341078\/ccs","m54146_190729_151026\/34669528\/ccs","m54146_190729_151026\/34734399\/ccs","m54146_190729_151026\/34865482\/ccs","m54146_190729_151026\/35651701\/ccs","m54146_190729_151026\/35717604\/ccs","m54146_190729_151026\/35914494\/ccs","m54146_190729_151026\/35980018\/ccs","m54146_190729_151026\/36241751\/ccs","m54146_190729_151026\/36242130\/ccs","m54146_190729_151026\/36307609\/ccs","m54146_190729_151026\/36897430\/ccs","m54146_190729_151026\/36897510\/ccs","m54146_190729_151026\/36897520\/ccs","m54146_190729_151026\/36897761\/ccs","m54146_190729_151026\/36962539\/ccs","m54146_190729_151026\/36962909\/ccs","m54146_190729_151026\/37159822\/ccs","m54146_190729_151026\/37486910\/ccs","m54146_190729_151026\/37487265\/ccs","m54146_190729_151026\/37814691\/ccs","m54146_190729_151026\/38469703\/ccs","m54146_190729_151026\/38929306\/ccs","m54146_190729_151026\/39256333\/ccs","m54146_190729_151026\/39256935\/ccs","m54146_190729_151026\/39387287\/ccs","m54146_190729_151026\/39387558\/ccs","m54146_190729_151026\/40174444\/ccs","m54146_190729_151026\/40370385\/ccs","m54146_190729_151026\/40567241\/ccs","m54146_190729_151026\/41156923\/ccs","m54146_190729_151026\/41287984\/ccs","m54146_190729_151026\/41419388\/ccs","m54146_190729_151026\/41877921\/ccs","m54146_190729_151026\/42206133\/ccs","m54146_190729_151026\/42533578\/ccs","m54146_190729_151026\/42598759\/ccs","m54146_190729_151026\/42991912\/ccs","m54146_190729_151026\/43058062\/ccs","m54146_190729_151026\/43122766\/ccs","m54146_190729_151026\/43516792\/ccs","m54146_190729_151026\/43778269\/ccs","m54146_190729_151026\/43909528\/ccs","m54146_190729_151026\/43975479\/ccs","m54146_190729_151026\/44040770\/ccs","m54146_190729_151026\/44171340\/ccs","m54146_190729_151026\/44696374\/ccs","m54146_190729_151026\/44827122\/ccs","m54146_190729_151026\/45482416\/ccs","m54146_190729_151026\/45876112\/ccs","m54146_190729_151026\/45941659\/ccs","m54146_190729_151026\/46203789\/ccs","m54146_190729_151026\/46662359\/ccs","m54146_190729_151026\/46662546\/ccs","m54146_190729_151026\/47579251\/ccs","m54146_190729_151026\/47776396\/ccs","m54146_190729_151026\/47841738\/ccs","m54146_190729_151026\/48235135\/ccs","m54146_190729_151026\/48300722\/ccs","m54146_190729_151026\/48759004\/ccs","m54146_190729_151026\/49283813\/ccs","m54146_190729_151026\/49545395\/ccs","m54146_190729_151026\/49808115\/ccs","m54146_190729_151026\/50004771\/ccs","m54146_190729_151026\/50200974\/ccs","m54146_190729_151026\/50267003\/ccs","m54146_190729_151026\/50725068\/ccs","m54146_190729_151026\/51380600\/ccs","m54146_190729_151026\/52101614\/ccs","m54146_190729_151026\/52101789\/ccs","m54146_190729_151026\/52429010\/ccs","m54146_190729_151026\/52888203\/ccs","m54146_190729_151026\/53478116\/ccs","m54146_190729_151026\/53674231\/ccs","m54146_190729_151026\/53740426\/ccs","m54146_190729_151026\/54001989\/ccs","m54146_190729_151026\/54264761\/ccs","m54146_190729_151026\/54461310\/ccs","m54146_190729_151026\/54461378\/ccs","m54146_190729_151026\/54526233\/ccs","m54146_190729_151026\/54919879\/ccs","m54146_190729_151026\/54985478\/ccs","m54146_190729_151026\/55051100\/ccs","m54146_190729_151026\/55378248\/ccs","m54146_190729_151026\/55706125\/ccs","m54146_190729_151026\/55902635\/ccs","m54146_190729_151026\/55968623\/ccs","m54146_190729_151026\/56492476\/ccs","m54146_190729_151026\/57344692\/ccs","m54146_190729_151026\/57541502\/ccs","m54146_190729_151026\/58327800\/ccs","m54146_190729_151026\/58524245\/ccs","m54146_190729_151026\/58720985\/ccs","m54146_190729_151026\/58917834\/ccs","m54146_190729_151026\/59113669\/ccs","m54146_190729_151026\/59179231\/ccs","m54146_190729_151026\/59441229\/ccs","m54146_190729_151026\/59507229\/ccs","m54146_190729_151026\/60096993\/ccs","m54146_190729_151026\/60293737\/ccs","m54146_190729_151026\/60424687\/ccs","m54146_190729_151026\/61473303\/ccs","m54146_190729_151026\/62587569\/ccs","m54146_190729_151026\/10748478\/ccs","m54146_190729_151026\/10945494\/ccs","m54146_190729_151026\/11469484\/ccs","m54146_190729_151026\/11535234\/ccs","m54146_190729_151026\/11600820\/ccs","m54146_190729_151026\/11927932\/ccs","m54146_190729_151026\/12059176\/ccs","m54146_190729_151026\/12189858\/ccs","m54146_190729_151026\/12583280\/ccs","m54146_190729_151026\/12714407\/ccs","m54146_190729_151026\/12714697\/ccs","m54146_190729_151026\/13042325\/ccs","m54146_190729_151026\/13500856\/ccs","m54146_190729_151026\/63439636\/ccs","m54146_190729_151026\/63504630\/ccs","m54146_190729_151026\/63701388\/ccs","m54146_190729_151026\/63767201\/ccs","m54146_190729_151026\/63963653\/ccs","m54146_190729_151026\/64422808\/ccs","m54146_190729_151026\/65208419\/ccs","m54146_190729_151026\/65733072\/ccs","m54146_190729_151026\/65864695\/ccs","m54146_190729_151026\/66519725\/ccs","m54146_190729_151026\/66584724\/ccs","m54146_190729_151026\/66716543\/ccs","m54146_190729_151026\/66847338\/ccs","m54146_190729_151026\/66978279\/ccs","m54146_190729_151026\/67634029\/ccs","m54146_190729_151026\/68092323\/ccs","m54146_190729_151026\/68223604\/ccs","m54146_190729_151026\/68551403\/ccs","m54146_190729_151026\/69075274\/ccs","m54146_190729_151026\/69271981\/ccs","m54146_190729_151026\/70648336\/ccs","m54146_190729_151026\/71697086\/ccs","m54146_190729_151026\/72286613\/ccs","m54146_190729_151026\/73269420\/ccs","m54146_190729_151026\/73465978\/ccs","m54146_190729_151026\/73793810\/ccs","m54146_190729_151026\/73990973\/ccs","m54146_190729_151026\/74252951\/ccs","m54146_190729_151026\/74318107\/ccs","m54146_190729_151026\/74515310\/ccs","m54146_190729_151026\/74711730\/ccs","m54146_190729_151026\/13828471\/ccs","m54146_190729_151026\/14025185\/ccs","m54146_190729_151026\/14812024\/ccs","m54146_190729_151026\/15597816\/ccs","m54146_190729_151026\/15598503\/ccs","m54146_190729_151026\/16122286\/ccs","m54146_190729_151026\/16515651\/ccs","m54146_190729_151026\/16842913\/ccs","m54146_190729_151026\/17498989\/ccs","m54146_190729_151026\/17891832\/ccs","m54146_190729_151026\/18022629\/ccs","m54146_190729_151026\/18088805\/ccs","m54146_190729_151026\/18416496\/ccs","m54146_190729_151026\/19202385\/ccs","m54146_190729_151026\/19399267\/ccs","m54146_190729_151026\/19464745\/ccs","m54146_190729_151026\/19727218\/ccs","m54146_190729_151026\/20578702\/ccs","m54146_190729_151026\/21496218\/ccs","m54146_190729_151026\/21561975\/ccs","m54146_190729_151026\/21889945\/ccs","m54146_190729_151026\/22348126\/ccs","m54146_190729_151026\/22413491\/ccs","m54146_190729_151026\/22872518\/ccs","m54146_190729_151026\/22937991\/ccs","m54146_190729_151026\/23266285\/ccs","m54146_190729_151026\/23396441\/ccs","m54146_190729_151026\/23527971\/ccs","m54146_190729_151026\/23855222\/ccs","m54146_190729_151026\/24052117\/ccs","m54146_190729_151026\/24379770\/ccs","m54146_190729_151026\/24576096\/ccs","m54146_190729_151026\/25363094\/ccs","m54146_190729_151026\/25428353\/ccs","m54146_190729_151026\/25952409\/ccs","m54146_190729_151026\/25953103\/ccs","m54146_190729_151026\/26084245\/ccs","m54146_190729_151026\/26215403\/ccs","m54146_190729_151026\/26673368\/ccs","m54146_190729_151026\/26935986\/ccs","m54146_190729_151026\/27329332\/ccs","m54146_190729_151026\/27656445\/ccs","m54146_190729_151026\/27656980\/ccs","m54146_190729_151026\/28311934\/ccs","m54146_190729_151026\/28377774\/ccs","m54146_190729_151026\/29032965\/ccs","m54146_190729_151026\/29163592\/ccs","m54146_190729_151026\/29229984\/ccs","m54146_190729_151026\/29491835\/ccs","m54146_190729_151026\/29754048\/ccs","m54146_190729_151026\/30146772\/ccs","m54146_190729_151026\/31392509\/ccs","m54146_190729_151026\/31850988\/ccs","m54146_190729_151026\/31850998\/ccs","m54146_190729_151026\/31981642\/ccs","m54146_190729_151026\/32047186\/ccs","m54146_190729_151026\/32309880\/ccs","m54146_190729_151026\/32637895\/ccs","m54146_190729_151026\/33161430\/ccs","m54146_190729_151026\/48628487\/ccs","m54146_190729_151026\/37028039\/ccs","m54146_190729_151026\/20054195\/ccs","m54146_190729_151026\/29819551\/ccs","m54146_190729_151026\/29164080\/ccs","m54146_190729_151026\/4325717\/ccs","m54146_190729_151026\/4653646\/ccs","m54146_190729_151026\/4981473\/ccs","m54146_190729_151026\/5047138\/ccs","m54146_190729_151026\/5177717\/ccs","m54146_190729_151026\/6161170\/ccs","m54146_190729_151026\/6357286\/ccs","m54146_190729_151026\/6423107\/ccs","m54146_190729_151026\/6816254\/ccs","m54146_190729_151026\/7602480\/ccs","m54146_190729_151026\/7602775\/ccs","m54146_190729_151026\/8061695\/ccs","m54146_190729_151026\/8520261\/ccs","m54146_190729_151026\/8782528\/ccs","m54146_190729_151026\/8913248\/ccs","m54146_190729_151026\/9241190\/ccs","m54146_190729_151026\/9634629\/ccs","m54146_190729_151026\/9831277\/ccs","m54146_190729_151026\/10027265\/ccs","m54146_190729_151026\/10486739\/ccs","m54146_190729_151026\/10616945\/ccs","m54146_190729_151026\/34472388\/ccs","m54146_190729_151026\/34472496\/ccs","m54146_190729_151026\/34734530\/ccs","m54146_190729_151026\/35127373\/ccs","m54146_190729_151026\/35389771\/ccs","m54146_190729_151026\/35390402\/ccs","m54146_190729_151026\/35455762\/ccs","m54146_190729_151026\/35521259\/ccs","m54146_190729_151026\/35586938\/ccs","m54146_190729_151026\/35717430\/ccs","m54146_190729_151026\/35914686\/ccs","m54146_190729_151026\/36241854\/ccs","m54146_190729_151026\/36700258\/ccs","m54146_190729_151026\/36766157\/ccs","m54146_190729_151026\/36831933\/ccs","m54146_190729_151026\/37028695\/ccs","m54146_190729_151026\/37683662\/ccs","m54146_190729_151026\/38142342\/ccs","m54146_190729_151026\/38142477\/ccs","m54146_190729_151026\/38142596\/ccs","m54146_190729_151026\/38208461\/ccs","m54146_190729_151026\/38273183\/ccs","m54146_190729_151026\/38863485\/ccs","m54146_190729_151026\/39714998\/ccs","m54146_190729_151026\/40043265\/ccs","m54146_190729_151026\/40108551\/ccs","m54146_190729_151026\/40435810\/ccs","m54146_190729_151026\/40502109\/ccs","m54146_190729_151026\/40632991\/ccs","m54146_190729_151026\/40894883\/ccs","m54146_190729_151026\/40960800\/ccs","m54146_190729_151026\/41157277\/ccs","m54146_190729_151026\/41419132\/ccs","m54146_190729_151026\/41419185\/ccs","m54146_190729_151026\/41484619\/ccs","m54146_190729_151026\/41484937\/ccs","m54146_190729_151026\/41681782\/ccs","m54146_190729_151026\/41878387\/ccs","m54146_190729_151026\/41944037\/ccs","m54146_190729_151026\/42467606\/ccs","m54146_190729_151026\/42467620\/ccs","m54146_190729_151026\/42533104\/ccs","m54146_190729_151026\/42992614\/ccs","m54146_190729_151026\/43123545\/ccs","m54146_190729_151026\/43319893\/ccs","m54146_190729_151026\/43384990\/ccs","m54146_190729_151026\/43516552\/ccs","m54146_190729_151026\/43909419\/ccs","m54146_190729_151026\/43909624\/ccs","m54146_190729_151026\/43909933\/ccs","m54146_190729_151026\/43910123\/ccs","m54146_190729_151026\/44040889\/ccs","m54146_190729_151026\/44892748\/ccs","m54146_190729_151026\/45088857\/ccs","m54146_190729_151026\/45220647\/ccs","m54146_190729_151026\/45351076\/ccs","m54146_190729_151026\/45351580\/ccs","m54146_190729_151026\/45416935\/ccs","m54146_190729_151026\/45613384\/ccs","m54146_190729_151026\/45678872\/ccs","m54146_190729_151026\/46072534\/ccs","m54146_190729_151026\/46072584\/ccs","m54146_190729_151026\/46072717\/ccs","m54146_190729_151026\/46269382\/ccs","m54146_190729_151026\/46465553\/ccs","m54146_190729_151026\/47120798\/ccs","m54146_190729_151026\/47317145\/ccs","m54146_190729_151026\/47317271\/ccs","m54146_190729_151026\/47448731\/ccs","m54146_190729_151026\/47644950\/ccs","m54146_190729_151026\/47972902\/ccs","m54146_190729_151026\/48037990\/ccs","m54146_190729_151026\/48562510\/ccs","m54146_190729_151026\/48890645\/ccs","m54146_190729_151026\/49546095\/ccs","m54146_190729_151026\/49611519\/ccs","m54146_190729_151026\/49676906\/ccs","m54146_190729_151026\/49807430\/ccs","m54146_190729_151026\/49873221\/ccs","m54146_190729_151026\/50266351\/ccs","m54146_190729_151026\/50594158\/ccs","m54146_190729_151026\/50659698\/ccs","m54146_190729_151026\/50725861\/ccs","m54146_190729_151026\/50856393\/ccs","m54146_190729_151026\/50856901\/ccs","m54146_190729_151026\/50921674\/ccs","m54146_190729_151026\/51642872\/ccs","m54146_190729_151026\/51708353\/ccs","m54146_190729_151026\/51774387\/ccs","m54146_190729_151026\/51904757\/ccs","m54146_190729_151026\/51904784\/ccs","m54146_190729_151026\/51970694\/ccs","m54146_190729_151026\/52232275\/ccs","m54146_190729_151026\/52363987\/ccs","m54146_190729_151026\/52691401\/ccs","m54146_190729_151026\/52888461\/ccs","m54146_190729_151026\/53216018\/ccs","m54146_190729_151026\/53281108\/ccs","m54146_190729_151026\/53346511\/ccs","m54146_190729_151026\/53412003\/ccs","m54146_190729_151026\/53674394\/ccs","m54146_190729_151026\/53739812\/ccs","m54146_190729_151026\/53805797\/ccs","m54146_190729_151026\/54001815\/ccs","m54146_190729_151026\/54067894\/ccs","m54146_190729_151026\/54330170\/ccs","m54146_190729_151026\/54330172\/ccs","m54146_190729_151026\/54461198\/ccs","m54146_190729_151026\/54461389\/ccs","m54146_190729_151026\/55050924\/ccs","m54146_190729_151026\/55181515\/ccs","m54146_190729_151026\/55312742\/ccs","m54146_190729_151026\/55377994\/ccs","m54146_190729_151026\/55443674\/ccs","m54146_190729_151026\/55444297\/ccs","m54146_190729_151026\/55509224\/ccs","m54146_190729_151026\/55706488\/ccs","m54146_190729_151026\/56230739\/ccs","m54146_190729_151026\/56295878\/ccs","m54146_190729_151026\/56361476\/ccs","m54146_190729_151026\/56361628\/ccs","m54146_190729_151026\/56819991\/ccs","m54146_190729_151026\/56951288\/ccs","m54146_190729_151026\/57344733\/ccs","m54146_190729_151026\/57606720\/ccs","m54146_190729_151026\/57671875\/ccs","m54146_190729_151026\/57803126\/ccs","m54146_190729_151026\/57868364\/ccs","m54146_190729_151026\/58065610\/ccs","m54146_190729_151026\/58327271\/ccs","m54146_190729_151026\/58392807\/ccs","m54146_190729_151026\/59114186\/ccs","m54146_190729_151026\/59114430\/ccs","m54146_190729_151026\/59244709\/ccs","m54146_190729_151026\/59638164\/ccs","m54146_190729_151026\/59769368\/ccs","m54146_190729_151026\/59966017\/ccs","m54146_190729_151026\/60228509\/ccs","m54146_190729_151026\/60686900\/ccs","m54146_190729_151026\/60883454\/ccs","m54146_190729_151026\/60948853\/ccs","m54146_190729_151026\/61014133\/ccs","m54146_190729_151026\/61210904\/ccs","m54146_190729_151026\/61407891\/ccs","m54146_190729_151026\/61408180\/ccs","m54146_190729_151026\/61735296\/ccs","m54146_190729_151026\/61932289\/ccs","m54146_190729_151026\/61997644\/ccs","m54146_190729_151026\/62194397\/ccs","m54146_190729_151026\/62718967\/ccs","m54146_190729_151026\/11141896\/ccs","m54146_190729_151026\/11796807\/ccs","m54146_190729_151026\/11862327\/ccs","m54146_190729_151026\/11927862\/ccs","m54146_190729_151026\/12059058\/ccs","m54146_190729_151026\/12059227\/ccs","m54146_190729_151026\/12321235\/ccs","m54146_190729_151026\/12583792\/ccs","m54146_190729_151026\/12649372\/ccs","m54146_190729_151026\/12910895\/ccs","m54146_190729_151026\/12911321\/ccs","m54146_190729_151026\/13107790\/ccs","m54146_190729_151026\/13369676\/ccs","m54146_190729_151026\/13631770\/ccs","m54146_190729_151026\/13631789\/ccs","m54146_190729_151026\/62915133\/ccs","m54146_190729_151026\/63046295\/ccs","m54146_190729_151026\/63046519\/ccs","m54146_190729_151026\/63177446\/ccs","m54146_190729_151026\/63439599\/ccs","m54146_190729_151026\/63505109\/ccs","m54146_190729_151026\/64029536\/ccs","m54146_190729_151026\/64357118\/ccs","m54146_190729_151026\/64422614\/ccs","m54146_190729_151026\/64749801\/ccs","m54146_190729_151026\/64815203\/ccs","m54146_190729_151026\/65405721\/ccs","m54146_190729_151026\/65536718\/ccs","m54146_190729_151026\/65536865\/ccs","m54146_190729_151026\/65667517\/ccs","m54146_190729_151026\/65667776\/ccs","m54146_190729_151026\/65864549\/ccs","m54146_190729_151026\/66061181\/ccs","m54146_190729_151026\/66126234\/ccs","m54146_190729_151026\/66191435\/ccs","m54146_190729_151026\/66323054\/ccs","m54146_190729_151026\/66454230\/ccs","m54146_190729_151026\/66454326\/ccs","m54146_190729_151026\/66519227\/ccs","m54146_190729_151026\/66715871\/ccs","m54146_190729_151026\/66781387\/ccs","m54146_190729_151026\/66847424\/ccs","m54146_190729_151026\/66913021\/ccs","m54146_190729_151026\/67109823\/ccs","m54146_190729_151026\/67502213\/ccs","m54146_190729_151026\/67502729\/ccs","m54146_190729_151026\/67568338\/ccs","m54146_190729_151026\/67699670\/ccs","m54146_190729_151026\/68354391\/ccs","m54146_190729_151026\/68355065\/ccs","m54146_190729_151026\/68485261\/ccs","m54146_190729_151026\/68617122\/ccs","m54146_190729_151026\/68682015\/ccs","m54146_190729_151026\/68747533\/ccs","m54146_190729_151026\/69140983\/ccs","m54146_190729_151026\/69206800\/ccs","m54146_190729_151026\/69272090\/ccs","m54146_190729_151026\/69533985\/ccs","m54146_190729_151026\/69534445\/ccs","m54146_190729_151026\/70714213\/ccs","m54146_190729_151026\/70845082\/ccs","m54146_190729_151026\/70910244\/ccs","m54146_190729_151026\/70910885\/ccs","m54146_190729_151026\/71172743\/ccs","m54146_190729_151026\/71303473\/ccs","m54146_190729_151026\/71368887\/ccs","m54146_190729_151026\/71696988\/ccs","m54146_190729_151026\/71762848\/ccs","m54146_190729_151026\/71827624\/ccs","m54146_190729_151026\/71959018\/ccs","m54146_190729_151026\/72417586\/ccs","m54146_190729_151026\/72614229\/ccs","m54146_190729_151026\/72810724\/ccs","m54146_190729_151026\/72876570\/ccs","m54146_190729_151026\/73335507\/ccs","m54146_190729_151026\/73335542\/ccs","m54146_190729_151026\/73466435\/ccs","m54146_190729_151026\/74646088\/ccs","m54146_190729_151026\/74646292\/ccs","m54146_190729_151026\/74842742\/ccs","m54146_190729_151026\/13697629\/ccs","m54146_190729_151026\/13894518\/ccs","m54146_190729_151026\/13960059\/ccs","m54146_190729_151026\/14090366\/ccs","m54146_190729_151026\/14156485\/ccs","m54146_190729_151026\/14680333\/ccs","m54146_190729_151026\/15008490\/ccs","m54146_190729_151026\/15073603\/ccs","m54146_190729_151026\/15336260\/ccs","m54146_190729_151026\/15532419\/ccs","m54146_190729_151026\/15597963\/ccs","m54146_190729_151026\/15860312\/ccs","m54146_190729_151026\/16056784\/ccs","m54146_190729_151026\/16056831\/ccs","m54146_190729_151026\/16187599\/ccs","m54146_190729_151026\/16253765\/ccs","m54146_190729_151026\/16449958\/ccs","m54146_190729_151026\/16908485\/ccs","m54146_190729_151026\/16974429\/ccs","m54146_190729_151026\/17170706\/ccs","m54146_190729_151026\/17301998\/ccs","m54146_190729_151026\/17433078\/ccs","m54146_190729_151026\/17433490\/ccs","m54146_190729_151026\/17498353\/ccs","m54146_190729_151026\/17498373\/ccs","m54146_190729_151026\/18677913\/ccs","m54146_190729_151026\/19202640\/ccs","m54146_190729_151026\/19268013\/ccs","m54146_190729_151026\/19399290\/ccs","m54146_190729_151026\/19595346\/ccs","m54146_190729_151026\/19792311\/ccs","m54146_190729_151026\/19858104\/ccs","m54146_190729_151026\/19923853\/ccs","m54146_190729_151026\/19989241\/ccs","m54146_190729_151026\/20120113\/ccs","m54146_190729_151026\/20185617\/ccs","m54146_190729_151026\/20513356\/ccs","m54146_190729_151026\/20710237\/ccs","m54146_190729_151026\/20841163\/ccs","m54146_190729_151026\/20972010\/ccs","m54146_190729_151026\/21103116\/ccs","m54146_190729_151026\/21300018\/ccs","m54146_190729_151026\/21758075\/ccs","m54146_190729_151026\/21758258\/ccs","m54146_190729_151026\/21758262\/ccs","m54146_190729_151026\/21758582\/ccs","m54146_190729_151026\/21758838\/ccs","m54146_190729_151026\/22085768\/ccs","m54146_190729_151026\/22085974\/ccs","m54146_190729_151026\/22086127\/ccs","m54146_190729_151026\/22610593\/ccs","m54146_190729_151026\/22937856\/ccs","m54146_190729_151026\/23134878\/ccs","m54146_190729_151026\/23199978\/ccs","m54146_190729_151026\/23200637\/ccs","m54146_190729_151026\/23265839\/ccs","m54146_190729_151026\/23331123\/ccs","m54146_190729_151026\/23331343\/ccs","m54146_190729_151026\/23724507\/ccs","m54146_190729_151026\/24183686\/ccs","m54146_190729_151026\/24248745\/ccs","m54146_190729_151026\/24510554\/ccs","m54146_190729_151026\/24511230\/ccs","m54146_190729_151026\/24641908\/ccs","m54146_190729_151026\/24642511\/ccs","m54146_190729_151026\/24773052\/ccs","m54146_190729_151026\/24904207\/ccs","m54146_190729_151026\/24969587\/ccs","m54146_190729_151026\/24970088\/ccs","m54146_190729_151026\/25428047\/ccs","m54146_190729_151026\/25756653\/ccs","m54146_190729_151026\/26149296\/ccs","m54146_190729_151026\/26411454\/ccs","m54146_190729_151026\/26476670\/ccs","m54146_190729_151026\/26673942\/ccs","m54146_190729_151026\/26804351\/ccs","m54146_190729_151026\/26870600\/ccs","m54146_190729_151026\/27132673\/ccs","m54146_190729_151026\/27394725\/ccs","m54146_190729_151026\/27460569\/ccs","m54146_190729_151026\/27525651\/ccs","m54146_190729_151026\/27787396\/ccs","m54146_190729_151026\/27919164\/ccs","m54146_190729_151026\/28049724\/ccs","m54146_190729_151026\/28050412\/ccs","m54146_190729_151026\/28115943\/ccs","m54146_190729_151026\/28180560\/ccs","m54146_190729_151026\/28312375\/ccs","m54146_190729_151026\/28377943\/ccs","m54146_190729_151026\/28508279\/ccs","m54146_190729_151026\/28836826\/ccs","m54146_190729_151026\/29032662\/ccs","m54146_190729_151026\/29491271\/ccs","m54146_190729_151026\/29753772\/ccs","m54146_190729_151026\/29819233\/ccs","m54146_190729_151026\/30147379\/ccs","m54146_190729_151026\/30409102\/ccs","m54146_190729_151026\/30540349\/ccs","m54146_190729_151026\/30868422\/ccs","m54146_190729_151026\/30998769\/ccs","m54146_190729_151026\/31130002\/ccs","m54146_190729_151026\/31261497\/ccs","m54146_190729_151026\/31916740\/ccs","m54146_190729_151026\/31916972\/ccs","m54146_190729_151026\/32113581\/ccs","m54146_190729_151026\/32178548\/ccs","m54146_190729_151026\/32244504\/ccs","m54146_190729_151026\/32506372\/ccs","m54146_190729_151026\/32571460\/ccs","m54146_190729_151026\/32571855\/ccs","m54146_190729_151026\/32637776\/ccs","m54146_190729_151026\/32702674\/ccs","m54146_190729_151026\/33227147\/ccs","m54146_190729_151026\/33227684\/ccs","m54146_190729_151026\/33358714\/ccs","m54146_190729_151026\/33620197\/ccs","m54146_190729_151026\/33816917\/ccs","m54146_190729_151026\/47711116\/ccs","m54146_190729_151026\/55050904\/ccs","m54146_190729_151026\/67175213\/ccs","m54146_190729_151026\/36700589\/ccs","m54146_190729_151026\/60752487\/ccs","m54146_190729_151026\/18481445\/ccs","m54146_190729_151026\/4194506\/ccs","m54146_190729_151026\/4260238\/ccs","m54146_190729_151026\/4325482\/ccs","m54146_190729_151026\/4391894\/ccs","m54146_190729_151026\/4719170\/ccs","m54146_190729_151026\/4915760\/ccs","m54146_190729_151026\/5243725\/ccs","m54146_190729_151026\/5439791\/ccs","m54146_190729_151026\/5832870\/ccs","m54146_190729_151026\/6095140\/ccs","m54146_190729_151026\/6095449\/ccs","m54146_190729_151026\/6160708\/ccs","m54146_190729_151026\/6291679\/ccs","m54146_190729_151026\/6554032\/ccs","m54146_190729_151026\/7012644\/ccs","m54146_190729_151026\/7406169\/ccs","m54146_190729_151026\/7406514\/ccs","m54146_190729_151026\/7864567\/ccs","m54146_190729_151026\/7930692\/ccs","m54146_190729_151026\/8258421\/ccs","m54146_190729_151026\/8848335\/ccs","m54146_190729_151026\/9306264\/ccs","m54146_190729_151026\/9896429\/ccs","m54146_190729_151026\/10355243\/ccs","m54146_190729_151026\/10486581\/ccs","m54146_190729_151026\/10486638\/ccs","m54146_190729_151026\/10617274\/ccs","m54146_190729_151026\/34275561\/ccs","m54146_190729_151026\/34537791\/ccs","m54146_190729_151026\/34865251\/ccs","m54146_190729_151026\/34930901\/ccs","m54146_190729_151026\/34931242\/ccs","m54146_190729_151026\/35128036\/ccs","m54146_190729_151026\/35324271\/ccs","m54146_190729_151026\/35389837\/ccs","m54146_190729_151026\/35390370\/ccs","m54146_190729_151026\/35848629\/ccs","m54146_190729_151026\/36045153\/ccs","m54146_190729_151026\/36372585\/ccs","m54146_190729_151026\/36569733\/ccs","m54146_190729_151026\/36765927\/ccs","m54146_190729_151026\/36897264\/ccs","m54146_190729_151026\/37028795\/ccs","m54146_190729_151026\/37290156\/ccs","m54146_190729_151026\/37487254\/ccs","m54146_190729_151026\/37815081\/ccs","m54146_190729_151026\/38339356\/ccs","m54146_190729_151026\/38470259\/ccs","m54146_190729_151026\/39060202\/ccs","m54146_190729_151026\/39649622\/ccs","m54146_190729_151026\/39781308\/ccs","m54146_190729_151026\/39911658\/ccs","m54146_190729_151026\/39912274\/ccs","m54146_190729_151026\/40698419\/ccs","m54146_190729_151026\/41025683\/ccs","m54146_190729_151026\/41747147\/ccs","m54146_190729_151026\/41943263\/ccs","m54146_190729_151026\/42205398\/ccs","m54146_190729_151026\/42206097\/ccs","m54146_190729_151026\/42598931\/ccs","m54146_190729_151026\/42992197\/ccs","m54146_190729_151026\/43516319\/ccs","m54146_190729_151026\/43581597\/ccs","m54146_190729_151026\/43778422\/ccs","m54146_190729_151026\/43844217\/ccs","m54146_190729_151026\/43909318\/ccs","m54146_190729_151026\/43909556\/ccs","m54146_190729_151026\/44040374\/ccs","m54146_190729_151026\/44040622\/ccs","m54146_190729_151026\/44367953\/ccs","m54146_190729_151026\/44564628\/ccs","m54146_190729_151026\/44565156\/ccs","m54146_190729_151026\/44565294\/ccs","m54146_190729_151026\/44630505\/ccs","m54146_190729_151026\/45678894\/ccs","m54146_190729_151026\/45745066\/ccs","m54146_190729_151026\/45745130\/ccs","m54146_190729_151026\/45875775\/ccs","m54146_190729_151026\/46007105\/ccs","m54146_190729_151026\/46465954\/ccs","m54146_190729_151026\/46661701\/ccs","m54146_190729_151026\/46661904\/ccs","m54146_190729_151026\/46924729\/ccs","m54146_190729_151026\/47055724\/ccs","m54146_190729_151026\/47317736\/ccs","m54146_190729_151026\/48431916\/ccs","m54146_190729_151026\/48825081\/ccs","m54146_190729_151026\/48825218\/ccs","m54146_190729_151026\/48955674\/ccs","m54146_190729_151026\/49218472\/ccs","m54146_190729_151026\/49414909\/ccs","m54146_190729_151026\/49677046\/ccs","m54146_190729_151026\/49742204\/ccs","m54146_190729_151026\/49938829\/ccs","m54146_190729_151026\/50332588\/ccs","m54146_190729_151026\/50528819\/ccs","m54146_190729_151026\/50660207\/ccs","m54146_190729_151026\/51052683\/ccs","m54146_190729_151026\/51052996\/ccs","m54146_190729_151026\/51643105\/ccs","m54146_190729_151026\/51773957\/ccs","m54146_190729_151026\/52232478\/ccs","m54146_190729_151026\/52625487\/ccs","m54146_190729_151026\/52625729\/ccs","m54146_190729_151026\/52626345\/ccs","m54146_190729_151026\/52756706\/ccs","m54146_190729_151026\/54526904\/ccs","m54146_190729_151026\/54722969\/ccs","m54146_190729_151026\/54985654\/ccs","m54146_190729_151026\/55050978\/ccs","m54146_190729_151026\/55247248\/ccs","m54146_190729_151026\/55247658\/ccs","m54146_190729_151026\/55575400\/ccs","m54146_190729_151026\/55706123\/ccs","m54146_190729_151026\/55772075\/ccs","m54146_190729_151026\/56033726\/ccs","m54146_190729_151026\/56034102\/ccs","m54146_190729_151026\/56361315\/ccs","m54146_190729_151026\/56492790\/ccs","m54146_190729_151026\/56754483\/ccs","m54146_190729_151026\/57147527\/ccs","m54146_190729_151026\/57344917\/ccs","m54146_190729_151026\/57737911\/ccs","m54146_190729_151026\/58786720\/ccs","m54146_190729_151026\/59114009\/ccs","m54146_190729_151026\/59244659\/ccs","m54146_190729_151026\/59572401\/ccs","m54146_190729_151026\/60031682\/ccs","m54146_190729_151026\/60162677\/ccs","m54146_190729_151026\/60228569\/ccs","m54146_190729_151026\/60555726\/ccs","m54146_190729_151026\/60621212\/ccs","m54146_190729_151026\/60948574\/ccs","m54146_190729_151026\/61080169\/ccs","m54146_190729_151026\/61539094\/ccs","m54146_190729_151026\/61735736\/ccs","m54146_190729_151026\/61801230\/ccs","m54146_190729_151026\/61866309\/ccs","m54146_190729_151026\/62456509\/ccs","m54146_190729_151026\/62587673\/ccs","m54146_190729_151026\/10748036\/ccs","m54146_190729_151026\/10748306\/ccs","m54146_190729_151026\/10748832\/ccs","m54146_190729_151026\/11076028\/ccs","m54146_190729_151026\/11141387\/ccs","m54146_190729_151026\/11665731\/ccs","m54146_190729_151026\/11796939\/ccs","m54146_190729_151026\/11993302\/ccs","m54146_190729_151026\/12059525\/ccs","m54146_190729_151026\/12255978\/ccs","m54146_190729_151026\/12649095\/ccs","m54146_190729_151026\/13566414\/ccs","m54146_190729_151026\/13631848\/ccs","m54146_190729_151026\/62783808\/ccs","m54146_190729_151026\/62784359\/ccs","m54146_190729_151026\/62915296\/ccs","m54146_190729_151026\/63111235\/ccs","m54146_190729_151026\/63505068\/ccs","m54146_190729_151026\/63570462\/ccs","m54146_190729_151026\/63766798\/ccs","m54146_190729_151026\/63963296\/ccs","m54146_190729_151026\/64160547\/ccs","m54146_190729_151026\/64291097\/ccs","m54146_190729_151026\/64357246\/ccs","m54146_190729_151026\/64487974\/ccs","m54146_190729_151026\/64488051\/ccs","m54146_190729_151026\/64619026\/ccs","m54146_190729_151026\/64749852\/ccs","m54146_190729_151026\/64815676\/ccs","m54146_190729_151026\/64880816\/ccs","m54146_190729_151026\/64881047\/ccs","m54146_190729_151026\/64946895\/ccs","m54146_190729_151026\/65340118\/ccs","m54146_190729_151026\/65405310\/ccs","m54146_190729_151026\/65995339\/ccs","m54146_190729_151026\/66978749\/ccs","m54146_190729_151026\/67437110\/ccs","m54146_190729_151026\/67567882\/ccs","m54146_190729_151026\/67830174\/ccs","m54146_190729_151026\/67895522\/ccs","m54146_190729_151026\/68289312\/ccs","m54146_190729_151026\/68420071\/ccs","m54146_190729_151026\/68616896\/ccs","m54146_190729_151026\/68617039\/ccs","m54146_190729_151026\/68879324\/ccs","m54146_190729_151026\/69599696\/ccs","m54146_190729_151026\/69926982\/ccs","m54146_190729_151026\/70517366\/ccs","m54146_190729_151026\/71041378\/ccs","m54146_190729_151026\/71565785\/ccs","m54146_190729_151026\/71631280\/ccs","m54146_190729_151026\/71631578\/ccs","m54146_190729_151026\/71631788\/ccs","m54146_190729_151026\/71827851\/ccs","m54146_190729_151026\/72024577\/ccs","m54146_190729_151026\/72089813\/ccs","m54146_190729_151026\/73138859\/ccs","m54146_190729_151026\/73204134\/ccs","m54146_190729_151026\/73335547\/ccs","m54146_190729_151026\/73401159\/ccs","m54146_190729_151026\/73925181\/ccs","m54146_190729_151026\/74055925\/ccs","m54146_190729_151026\/74318515\/ccs","m54146_190729_151026\/74384069\/ccs","m54146_190729_151026\/74646075\/ccs","m54146_190729_151026\/74646432\/ccs","m54146_190729_151026\/74842235\/ccs","m54146_190729_151026\/13763331\/ccs","m54146_190729_151026\/13960157\/ccs","m54146_190729_151026\/14221673\/ccs","m54146_190729_151026\/14418936\/ccs","m54146_190729_151026\/14614742\/ccs","m54146_190729_151026\/15204776\/ccs","m54146_190729_151026\/15466816\/ccs","m54146_190729_151026\/15467026\/ccs","m54146_190729_151026\/15467254\/ccs","m54146_190729_151026\/15729339\/ccs","m54146_190729_151026\/16319211\/ccs","m54146_190729_151026\/16581229\/ccs","m54146_190729_151026\/16646587\/ccs","m54146_190729_151026\/16646906\/ccs","m54146_190729_151026\/16777958\/ccs","m54146_190729_151026\/17040205\/ccs","m54146_190729_151026\/17367177\/ccs","m54146_190729_151026\/17367303\/ccs","m54146_190729_151026\/17826271\/ccs","m54146_190729_151026\/18546786\/ccs","m54146_190729_151026\/18612327\/ccs","m54146_190729_151026\/18678639\/ccs","m54146_190729_151026\/18678758\/ccs","m54146_190729_151026\/18875102\/ccs","m54146_190729_151026\/19005569\/ccs","m54146_190729_151026\/19267857\/ccs","m54146_190729_151026\/19464469\/ccs","m54146_190729_151026\/19530681\/ccs","m54146_190729_151026\/19792680\/ccs","m54146_190729_151026\/20054247\/ccs","m54146_190729_151026\/20185504\/ccs","m54146_190729_151026\/20578701\/ccs","m54146_190729_151026\/20644280\/ccs","m54146_190729_151026\/20775286\/ccs","m54146_190729_151026\/20971708\/ccs","m54146_190729_151026\/20972310\/ccs","m54146_190729_151026\/21037193\/ccs","m54146_190729_151026\/21168352\/ccs","m54146_190729_151026\/21234267\/ccs","m54146_190729_151026\/21692939\/ccs","m54146_190729_151026\/21758602\/ccs","m54146_190729_151026\/21824231\/ccs","m54146_190729_151026\/21889671\/ccs","m54146_190729_151026\/22217396\/ccs","m54146_190729_151026\/22413740\/ccs","m54146_190729_151026\/22479623\/ccs","m54146_190729_151026\/23397306\/ccs","m54146_190729_151026\/23855465\/ccs","m54146_190729_151026\/23986680\/ccs","m54146_190729_151026\/24183233\/ccs","m54146_190729_151026\/24511152\/ccs","m54146_190729_151026\/24576784\/ccs","m54146_190729_151026\/24773122\/ccs","m54146_190729_151026\/24773253\/ccs","m54146_190729_151026\/25035484\/ccs","m54146_190729_151026\/25035719\/ccs","m54146_190729_151026\/25559553\/ccs","m54146_190729_151026\/25821728\/ccs","m54146_190729_151026\/26280266\/ccs","m54146_190729_151026\/26280568\/ccs","m54146_190729_151026\/26477171\/ccs","m54146_190729_151026\/26739194\/ccs","m54146_190729_151026\/26935712\/ccs","m54146_190729_151026\/27263713\/ccs","m54146_190729_151026\/27459987\/ccs","m54146_190729_151026\/27656888\/ccs","m54146_190729_151026\/27853802\/ccs","m54146_190729_151026\/27918816\/ccs","m54146_190729_151026\/27983980\/ccs","m54146_190729_151026\/28181476\/ccs","m54146_190729_151026\/28246323\/ccs","m54146_190729_151026\/28246649\/ccs","m54146_190729_151026\/28312149\/ccs","m54146_190729_151026\/28573928\/ccs","m54146_190729_151026\/28639547\/ccs","m54146_190729_151026\/28705223\/ccs","m54146_190729_151026\/28901534\/ccs","m54146_190729_151026\/29032780\/ccs","m54146_190729_151026\/29491567\/ccs","m54146_190729_151026\/29819113\/ccs","m54146_190729_151026\/30212469\/ccs","m54146_190729_151026\/30540283\/ccs","m54146_190729_151026\/30802021\/ccs","m54146_190729_151026\/30998771\/ccs","m54146_190729_151026\/31196127\/ccs","m54146_190729_151026\/31851311\/ccs","m54146_190729_151026\/32309657\/ccs","m54146_190729_151026\/32309658\/ccs","m54146_190729_151026\/32375755\/ccs","m54146_190729_151026\/32441001\/ccs","m54146_190729_151026\/32702945\/ccs","m54146_190729_151026\/32900008\/ccs","m54146_190729_151026\/32965329\/ccs","m54146_190729_151026\/33096554\/ccs","m54146_190729_151026\/33620865\/ccs","m54146_190729_151026\/40894571\/ccs","m54146_190729_151026\/45875464\/ccs","m54146_190729_151026\/12387273\/ccs","m54146_190729_151026\/9961886\/ccs","m54146_190729_151026\/65601723\/ccs","m54146_190729_151026\/30868107\/ccs","m54146_190729_151026\/41943348\/ccs","m54146_190729_151026\/4260705\/ccs","m54146_190729_151026\/4588315\/ccs","m54146_190729_151026\/4653338\/ccs","m54146_190729_151026\/4719052\/ccs","m54146_190729_151026\/4784372\/ccs","m54146_190729_151026\/4850540\/ccs","m54146_190729_151026\/4915543\/ccs","m54146_190729_151026\/5242982\/ccs","m54146_190729_151026\/5570818\/ccs","m54146_190729_151026\/5767895\/ccs","m54146_190729_151026\/5832980\/ccs","m54146_190729_151026\/5964322\/ccs","m54146_190729_151026\/6029446\/ccs","m54146_190729_151026\/6554311\/ccs","m54146_190729_151026\/6881453\/ccs","m54146_190729_151026\/7012576\/ccs","m54146_190729_151026\/7078006\/ccs","m54146_190729_151026\/7602372\/ccs","m54146_190729_151026\/8061765\/ccs","m54146_190729_151026\/8126992\/ccs","m54146_190729_151026\/8192835\/ccs","m54146_190729_151026\/8388682\/ccs","m54146_190729_151026\/8520166\/ccs","m54146_190729_151026\/8782524\/ccs","m54146_190729_151026\/9109667\/ccs","m54146_190729_151026\/9437773\/ccs","m54146_190729_151026\/9568547\/ccs","m54146_190729_151026\/9830494\/ccs","m54146_190729_151026\/34276040\/ccs","m54146_190729_151026\/34865727\/ccs","m54146_190729_151026\/34996707\/ccs","m54146_190729_151026\/35128001\/ccs","m54146_190729_151026\/35586152\/ccs","m54146_190729_151026\/36307899\/ccs","m54146_190729_151026\/36897683\/ccs","m54146_190729_151026\/37093570\/ccs","m54146_190729_151026\/37159682\/ccs","m54146_190729_151026\/37225333\/ccs","m54146_190729_151026\/37552903\/ccs","m54146_190729_151026\/38011173\/ccs","m54146_190729_151026\/38404768\/ccs","m54146_190729_151026\/38798253\/ccs","m54146_190729_151026\/39060152\/ccs","m54146_190729_151026\/39256200\/ccs","m54146_190729_151026\/39387452\/ccs","m54146_190729_151026\/39518802\/ccs","m54146_190729_151026\/39584277\/ccs","m54146_190729_151026\/39584521\/ccs","m54146_190729_151026\/39584722\/ccs","m54146_190729_151026\/39780723\/ccs","m54146_190729_151026\/39780848\/ccs","m54146_190729_151026\/40042744\/ccs","m54146_190729_151026\/40370328\/ccs","m54146_190729_151026\/40829313\/ccs","m54146_190729_151026\/41025933\/ccs","m54146_190729_151026\/41157115\/ccs","m54146_190729_151026\/41615565\/ccs","m54146_190729_151026\/41812294\/ccs","m54146_190729_151026\/42206042\/ccs","m54146_190729_151026\/42271610\/ccs","m54146_190729_151026\/42533035\/ccs","m54146_190729_151026\/42927064\/ccs","m54146_190729_151026\/43189086\/ccs","m54146_190729_151026\/43320182\/ccs","m54146_190729_151026\/43385259\/ccs","m54146_190729_151026\/43516273\/ccs","m54146_190729_151026\/43974979\/ccs","m54146_190729_151026\/43975000\/ccs","m54146_190729_151026\/44761866\/ccs","m54146_190729_151026\/45220417\/ccs","m54146_190729_151026\/45351244\/ccs","m54146_190729_151026\/45613823\/ccs","m54146_190729_151026\/45810234\/ccs","m54146_190729_151026\/46007249\/ccs","m54146_190729_151026\/46137412\/ccs","m54146_190729_151026\/46137674\/ccs","m54146_190729_151026\/46203144\/ccs","m54146_190729_151026\/46268659\/ccs","m54146_190729_151026\/46334099\/ccs","m54146_190729_151026\/46334469\/ccs","m54146_190729_151026\/46400492\/ccs","m54146_190729_151026\/47514484\/ccs","m54146_190729_151026\/47710763\/ccs","m54146_190729_151026\/47841920\/ccs","m54146_190729_151026\/47841948\/ccs","m54146_190729_151026\/48038242\/ccs","m54146_190729_151026\/48104330\/ccs","m54146_190729_151026\/48234753\/ccs","m54146_190729_151026\/49021189\/ccs","m54146_190729_151026\/49152638\/ccs","m54146_190729_151026\/49283908\/ccs","m54146_190729_151026\/49348753\/ccs","m54146_190729_151026\/49479758\/ccs","m54146_190729_151026\/49742656\/ccs","m54146_190729_151026\/50070247\/ccs","m54146_190729_151026\/50201491\/ccs","m54146_190729_151026\/50332061\/ccs","m54146_190729_151026\/50397978\/ccs","m54146_190729_151026\/50529046\/ccs","m54146_190729_151026\/50529215\/ccs","m54146_190729_151026\/50659664\/ccs","m54146_190729_151026\/50659766\/ccs","m54146_190729_151026\/50659835\/ccs","m54146_190729_151026\/50856705\/ccs","m54146_190729_151026\/50921608\/ccs","m54146_190729_151026\/51249901\/ccs","m54146_190729_151026\/51314775\/ccs","m54146_190729_151026\/51511577\/ccs","m54146_190729_151026\/51643239\/ccs","m54146_190729_151026\/51839066\/ccs","m54146_190729_151026\/51839461\/ccs","m54146_190729_151026\/52101846\/ccs","m54146_190729_151026\/52102008\/ccs","m54146_190729_151026\/52166768\/ccs","m54146_190729_151026\/52363543\/ccs","m54146_190729_151026\/52429581\/ccs","m54146_190729_151026\/52822450\/ccs","m54146_190729_151026\/53149884\/ccs","m54146_190729_151026\/53150131\/ccs","m54146_190729_151026\/53608799\/ccs","m54146_190729_151026\/53674964\/ccs","m54146_190729_151026\/53805163\/ccs","m54146_190729_151026\/54002186\/ccs","m54146_190729_151026\/54329647\/ccs","m54146_190729_151026\/54395093\/ccs","m54146_190729_151026\/54460772\/ccs","m54146_190729_151026\/54526410\/ccs","m54146_190729_151026\/55115982\/ccs","m54146_190729_151026\/55509298\/ccs","m54146_190729_151026\/55575310\/ccs","m54146_190729_151026\/55706182\/ccs","m54146_190729_151026\/56033353\/ccs","m54146_190729_151026\/56098918\/ccs","m54146_190729_151026\/56099331\/ccs","m54146_190729_151026\/56230493\/ccs","m54146_190729_151026\/56230715\/ccs","m54146_190729_151026\/56557816\/ccs","m54146_190729_151026\/56558354\/ccs","m54146_190729_151026\/56754834\/ccs","m54146_190729_151026\/56754853\/ccs","m54146_190729_151026\/56885444\/ccs","m54146_190729_151026\/56885868\/ccs","m54146_190729_151026\/57213170\/ccs","m54146_190729_151026\/57409915\/ccs","m54146_190729_151026\/57606797\/ccs","m54146_190729_151026\/57738096\/ccs","m54146_190729_151026\/59048681\/ccs","m54146_190729_151026\/59114454\/ccs","m54146_190729_151026\/59375852\/ccs","m54146_190729_151026\/60293384\/ccs","m54146_190729_151026\/60489835\/ccs","m54146_190729_151026\/60948858\/ccs","m54146_190729_151026\/61079711\/ccs","m54146_190729_151026\/61145985\/ccs","m54146_190729_151026\/61341847\/ccs","m54146_190729_151026\/61735101\/ccs","m54146_190729_151026\/61800963\/ccs","m54146_190729_151026\/62259392\/ccs","m54146_190729_151026\/62325035\/ccs","m54146_190729_151026\/62325251\/ccs","m54146_190729_151026\/62718489\/ccs","m54146_190729_151026\/10682458\/ccs","m54146_190729_151026\/10682629\/ccs","m54146_190729_151026\/10814007\/ccs","m54146_190729_151026\/11076021\/ccs","m54146_190729_151026\/11076321\/ccs","m54146_190729_151026\/11338633\/ccs","m54146_190729_151026\/11403927\/ccs","m54146_190729_151026\/11600184\/ccs","m54146_190729_151026\/11862230\/ccs","m54146_190729_151026\/11993413\/ccs","m54146_190729_151026\/12452120\/ccs","m54146_190729_151026\/12517792\/ccs","m54146_190729_151026\/12518188\/ccs","m54146_190729_151026\/12648991\/ccs","m54146_190729_151026\/12779959\/ccs","m54146_190729_151026\/62784188\/ccs","m54146_190729_151026\/62849137\/ccs","m54146_190729_151026\/62915428\/ccs","m54146_190729_151026\/63045874\/ccs","m54146_190729_151026\/63111688\/ccs","m54146_190729_151026\/63177249\/ccs","m54146_190729_151026\/63242723\/ccs","m54146_190729_151026\/63373947\/ccs","m54146_190729_151026\/63701397\/ccs","m54146_190729_151026\/64291278\/ccs","m54146_190729_151026\/64356943\/ccs","m54146_190729_151026\/64946320\/ccs","m54146_190729_151026\/65209152\/ccs","m54146_190729_151026\/65536297\/ccs","m54146_190729_151026\/65536305\/ccs","m54146_190729_151026\/65667634\/ccs","m54146_190729_151026\/65668065\/ccs","m54146_190729_151026\/65929977\/ccs","m54146_190729_151026\/66060724\/ccs","m54146_190729_151026\/66257302\/ccs","m54146_190729_151026\/66388862\/ccs","m54146_190729_151026\/66650897\/ccs","m54146_190729_151026\/66847548\/ccs","m54146_190729_151026\/67043501\/ccs","m54146_190729_151026\/67174910\/ccs","m54146_190729_151026\/67633844\/ccs","m54146_190729_151026\/67698775\/ccs","m54146_190729_151026\/68027220\/ccs","m54146_190729_151026\/68092508\/ccs","m54146_190729_151026\/68092550\/ccs","m54146_190729_151026\/68289355\/ccs","m54146_190729_151026\/68354587\/ccs","m54146_190729_151026\/68420267\/ccs","m54146_190729_151026\/68550915\/ccs","m54146_190729_151026\/68681926\/ccs","m54146_190729_151026\/69206661\/ccs","m54146_190729_151026\/69338005\/ccs","m54146_190729_151026\/69861513\/ccs","m54146_190729_151026\/69993329\/ccs","m54146_190729_151026\/71041228\/ccs","m54146_190729_151026\/71303767\/ccs","m54146_190729_151026\/72089852\/ccs","m54146_190729_151026\/72090428\/ccs","m54146_190729_151026\/72155540\/ccs","m54146_190729_151026\/72221447\/ccs","m54146_190729_151026\/72549274\/ccs","m54146_190729_151026\/72679845\/ccs","m54146_190729_151026\/72942394\/ccs","m54146_190729_151026\/73007224\/ccs","m54146_190729_151026\/73073274\/ccs","m54146_190729_151026\/73400414\/ccs","m54146_190729_151026\/73532189\/ccs","m54146_190729_151026\/73597818\/ccs","m54146_190729_151026\/73728161\/ccs","m54146_190729_151026\/73990628\/ccs","m54146_190729_151026\/74055862\/ccs","m54146_190729_151026\/74121477\/ccs","m54146_190729_151026\/74252441\/ccs","m54146_190729_151026\/74253275\/ccs","m54146_190729_151026\/74317935\/ccs","m54146_190729_151026\/74383581\/ccs","m54146_190729_151026\/74646148\/ccs","m54146_190729_151026\/74842913\/ccs","m54146_190729_151026\/14746116\/ccs","m54146_190729_151026\/14943038\/ccs","m54146_190729_151026\/15270551\/ccs","m54146_190729_151026\/15926126\/ccs","m54146_190729_151026\/15991099\/ccs","m54146_190729_151026\/15991697\/ccs","m54146_190729_151026\/16450541\/ccs","m54146_190729_151026\/16974553\/ccs","m54146_190729_151026\/17170811\/ccs","m54146_190729_151026\/17761075\/ccs","m54146_190729_151026\/17891480\/ccs","m54146_190729_151026\/17891822\/ccs","m54146_190729_151026\/18023317\/ccs","m54146_190729_151026\/18481370\/ccs","m54146_190729_151026\/18546861\/ccs","m54146_190729_151026\/18677902\/ccs","m54146_190729_151026\/19398848\/ccs","m54146_190729_151026\/19530627\/ccs","m54146_190729_151026\/20317050\/ccs","m54146_190729_151026\/20447852\/ccs","m54146_190729_151026\/20513577\/ccs","m54146_190729_151026\/20644244\/ccs","m54146_190729_151026\/20644666\/ccs","m54146_190729_151026\/20775410\/ccs","m54146_190729_151026\/20840585\/ccs","m54146_190729_151026\/21037383\/ccs","m54146_190729_151026\/21431239\/ccs","m54146_190729_151026\/21627288\/ccs","m54146_190729_151026\/21693244\/ccs","m54146_190729_151026\/21758906\/ccs","m54146_190729_151026\/21954806\/ccs","m54146_190729_151026\/22086579\/ccs","m54146_190729_151026\/22414269\/ccs","m54146_190729_151026\/22544471\/ccs","m54146_190729_151026\/22545360\/ccs","m54146_190729_151026\/22741867\/ccs","m54146_190729_151026\/22937958\/ccs","m54146_190729_151026\/23003772\/ccs","m54146_190729_151026\/23331033\/ccs","m54146_190729_151026\/23397026\/ccs","m54146_190729_151026\/23462189\/ccs","m54146_190729_151026\/23724404\/ccs","m54146_190729_151026\/23724710\/ccs","m54146_190729_151026\/23855322\/ccs","m54146_190729_151026\/25690988\/ccs","m54146_190729_151026\/25755853\/ccs","m54146_190729_151026\/25952956\/ccs","m54146_190729_151026\/26215174\/ccs","m54146_190729_151026\/26345789\/ccs","m54146_190729_151026\/26346192\/ccs","m54146_190729_151026\/26411995\/ccs","m54146_190729_151026\/26870523\/ccs","m54146_190729_151026\/27066839\/ccs","m54146_190729_151026\/27395012\/ccs","m54146_190729_151026\/27525206\/ccs","m54146_190729_151026\/28049519\/ccs","m54146_190729_151026\/28049928\/ccs","m54146_190729_151026\/28181012\/ccs","m54146_190729_151026\/28377410\/ccs","m54146_190729_151026\/28573997\/ccs","m54146_190729_151026\/28574391\/ccs","m54146_190729_151026\/28574599\/ccs","m54146_190729_151026\/28771220\/ccs","m54146_190729_151026\/28967445\/ccs","m54146_190729_151026\/28967503\/ccs","m54146_190729_151026\/28967631\/ccs","m54146_190729_151026\/29033140\/ccs","m54146_190729_151026\/29033386\/ccs","m54146_190729_151026\/29295024\/ccs","m54146_190729_151026\/29491985\/ccs","m54146_190729_151026\/29622599\/ccs","m54146_190729_151026\/29622949\/ccs","m54146_190729_151026\/29688221\/ccs","m54146_190729_151026\/29884612\/ccs","m54146_190729_151026\/30212984\/ccs","m54146_190729_151026\/30278001\/ccs","m54146_190729_151026\/30409428\/ccs","m54146_190729_151026\/30671330\/ccs","m54146_190729_151026\/30999339\/ccs","m54146_190729_151026\/31392037\/ccs","m54146_190729_151026\/31588812\/ccs","m54146_190729_151026\/31589112\/ccs","m54146_190729_151026\/31654594\/ccs","m54146_190729_151026\/31719760\/ccs","m54146_190729_151026\/31720112\/ccs","m54146_190729_151026\/31785729\/ccs","m54146_190729_151026\/31916951\/ccs","m54146_190729_151026\/31982068\/ccs","m54146_190729_151026\/32047601\/ccs","m54146_190729_151026\/32048006\/ccs","m54146_190729_151026\/32244438\/ccs","m54146_190729_151026\/32309642\/ccs","m54146_190729_151026\/32440912\/ccs","m54146_190729_151026\/32768800\/ccs","m54146_190729_151026\/32965209\/ccs","m54146_190729_151026\/33030767\/ccs","m54146_190729_151026\/33686156\/ccs","m54146_190729_151026\/15728791\/ccs","m54146_190729_151026\/21168207\/ccs","m54146_190729_151026\/27591325\/ccs","m54146_190729_151026\/58196855\/ccs","m54146_190729_151026\/32309419\/ccs","m54146_190729_151026\/4260593\/ccs","m54146_190729_151026\/4326319\/ccs","m54146_190729_151026\/4522439\/ccs","m54146_190729_151026\/4587640\/ccs","m54146_190729_151026\/5112761\/ccs","m54146_190729_151026\/5243775\/ccs","m54146_190729_151026\/5440351\/ccs","m54146_190729_151026\/5571000\/ccs","m54146_190729_151026\/5898846\/ccs","m54146_190729_151026\/6816222\/ccs","m54146_190729_151026\/7340658\/ccs","m54146_190729_151026\/7733745\/ccs","m54146_190729_151026\/7996267\/ccs","m54146_190729_151026\/8389201\/ccs","m54146_190729_151026\/8717086\/ccs","m54146_190729_151026\/9044205\/ccs","m54146_190729_151026\/9109816\/ccs","m54146_190729_151026\/9306766\/ccs","m54146_190729_151026\/9568496\/ccs","m54146_190729_151026\/9634522\/ccs","m54146_190729_151026\/9634678\/ccs","m54146_190729_151026\/9699512\/ccs","m54146_190729_151026\/10421046\/ccs","m54146_190729_151026\/10617357\/ccs","m54146_190729_151026\/34275636\/ccs","m54146_190729_151026\/34276174\/ccs","m54146_190729_151026\/34537949\/ccs","m54146_190729_151026\/34668939\/ccs","m54146_190729_151026\/34669402\/ccs","m54146_190729_151026\/34734299\/ccs","m54146_190729_151026\/34865328\/ccs","m54146_190729_151026\/34865377\/ccs","m54146_190729_151026\/35192905\/ccs","m54146_190729_151026\/35259164\/ccs","m54146_190729_151026\/35324024\/ccs","m54146_190729_151026\/35586859\/ccs","m54146_190729_151026\/35979472\/ccs","m54146_190729_151026\/36111027\/ccs","m54146_190729_151026\/36242187\/ccs","m54146_190729_151026\/36373101\/ccs","m54146_190729_151026\/36503645\/ccs","m54146_190729_151026\/36897376\/ccs","m54146_190729_151026\/37159671\/ccs","m54146_190729_151026\/37356187\/ccs","m54146_190729_151026\/37421944\/ccs","m54146_190729_151026\/38077285\/ccs","m54146_190729_151026\/38142247\/ccs","m54146_190729_151026\/38535714\/ccs","m54146_190729_151026\/39519017\/ccs","m54146_190729_151026\/39584065\/ccs","m54146_190729_151026\/39584468\/ccs","m54146_190729_151026\/39584651\/ccs","m54146_190729_151026\/39911886\/ccs","m54146_190729_151026\/40173671\/ccs","m54146_190729_151026\/40239851\/ccs","m54146_190729_151026\/40501805\/ccs","m54146_190729_151026\/40698217\/ccs","m54146_190729_151026\/41419069\/ccs","m54146_190729_151026\/41616079\/ccs","m54146_190729_151026\/41681323\/ccs","m54146_190729_151026\/41746851\/ccs","m54146_190729_151026\/42008783\/ccs","m54146_190729_151026\/42008943\/ccs","m54146_190729_151026\/42270950\/ccs","m54146_190729_151026\/42664831\/ccs","m54146_190729_151026\/42730126\/ccs","m54146_190729_151026\/42730225\/ccs","m54146_190729_151026\/42795679\/ccs","m54146_190729_151026\/42861154\/ccs","m54146_190729_151026\/42861390\/ccs","m54146_190729_151026\/42992025\/ccs","m54146_190729_151026\/43057501\/ccs","m54146_190729_151026\/43057707\/ccs","m54146_190729_151026\/43254378\/ccs","m54146_190729_151026\/43385295\/ccs","m54146_190729_151026\/43385514\/ccs","m54146_190729_151026\/43385546\/ccs","m54146_190729_151026\/43712751\/ccs","m54146_190729_151026\/43975087\/ccs","m54146_190729_151026\/44106193\/ccs","m54146_190729_151026\/44368176\/ccs","m54146_190729_151026\/44499018\/ccs","m54146_190729_151026\/44761484\/ccs","m54146_190729_151026\/44892750\/ccs","m54146_190729_151026\/45089155\/ccs","m54146_190729_151026\/45089502\/ccs","m54146_190729_151026\/45351380\/ccs","m54146_190729_151026\/45482915\/ccs","m54146_190729_151026\/45548106\/ccs","m54146_190729_151026\/45875372\/ccs","m54146_190729_151026\/45875749\/ccs","m54146_190729_151026\/46137638\/ccs","m54146_190729_151026\/46137904\/ccs","m54146_190729_151026\/46138036\/ccs","m54146_190729_151026\/46399953\/ccs","m54146_190729_151026\/46597016\/ccs","m54146_190729_151026\/46727650\/ccs","m54146_190729_151026\/46923921\/ccs","m54146_190729_151026\/46924591\/ccs","m54146_190729_151026\/46990049\/ccs","m54146_190729_151026\/47186334\/ccs","m54146_190729_151026\/47317391\/ccs","m54146_190729_151026\/47448364\/ccs","m54146_190729_151026\/47514254\/ccs","m54146_190729_151026\/47711190\/ccs","m54146_190729_151026\/48366417\/ccs","m54146_190729_151026\/48562401\/ccs","m54146_190729_151026\/48563044\/ccs","m54146_190729_151026\/49087195\/ccs","m54146_190729_151026\/49152899\/ccs","m54146_190729_151026\/49283315\/ccs","m54146_190729_151026\/49349291\/ccs","m54146_190729_151026\/49545591\/ccs","m54146_190729_151026\/49545916\/ccs","m54146_190729_151026\/49611083\/ccs","m54146_190729_151026\/50266268\/ccs","m54146_190729_151026\/50463129\/ccs","m54146_190729_151026\/50660189\/ccs","m54146_190729_151026\/50922441\/ccs","m54146_190729_151026\/51053100\/ccs","m54146_190729_151026\/51184461\/ccs","m54146_190729_151026\/51250044\/ccs","m54146_190729_151026\/51315458\/ccs","m54146_190729_151026\/51774122\/ccs","m54146_190729_151026\/51774346\/ccs","m54146_190729_151026\/51904846\/ccs","m54146_190729_151026\/52035749\/ccs","m54146_190729_151026\/52035767\/ccs","m54146_190729_151026\/52232352\/ccs","m54146_190729_151026\/52298204\/ccs","m54146_190729_151026\/52428981\/ccs","m54146_190729_151026\/52757325\/ccs","m54146_190729_151026\/52822626\/ccs","m54146_190729_151026\/52822889\/ccs","m54146_190729_151026\/53084531\/ccs","m54146_190729_151026\/53149873\/ccs","m54146_190729_151026\/53150701\/ccs","m54146_190729_151026\/53215757\/ccs","m54146_190729_151026\/53543354\/ccs","m54146_190729_151026\/53608983\/ccs","m54146_190729_151026\/53805619\/ccs","m54146_190729_151026\/54067636\/ccs","m54146_190729_151026\/54199104\/ccs","m54146_190729_151026\/54264145\/ccs","m54146_190729_151026\/54591631\/ccs","m54146_190729_151026\/54984804\/ccs","m54146_190729_151026\/54985145\/ccs","m54146_190729_151026\/55116242\/ccs","m54146_190729_151026\/55247267\/ccs","m54146_190729_151026\/55312890\/ccs","m54146_190729_151026\/55313199\/ccs","m54146_190729_151026\/55640913\/ccs","m54146_190729_151026\/55836850\/ccs","m54146_190729_151026\/55836914\/ccs","m54146_190729_151026\/56296292\/ccs","m54146_190729_151026\/56426689\/ccs","m54146_190729_151026\/57082803\/ccs","m54146_190729_151026\/57541110\/ccs","m54146_190729_151026\/57737531\/ccs","m54146_190729_151026\/57738118\/ccs","m54146_190729_151026\/57869260\/ccs","m54146_190729_151026\/58524318\/ccs","m54146_190729_151026\/58524610\/ccs","m54146_190729_151026\/58655500\/ccs","m54146_190729_151026\/58982636\/ccs","m54146_190729_151026\/58983075\/ccs","m54146_190729_151026\/58983109\/ccs","m54146_190729_151026\/59310191\/ccs","m54146_190729_151026\/59507655\/ccs","m54146_190729_151026\/59703754\/ccs","m54146_190729_151026\/59769490\/ccs","m54146_190729_151026\/59900353\/ccs","m54146_190729_151026\/60031050\/ccs","m54146_190729_151026\/60097446\/ccs","m54146_190729_151026\/60162646\/ccs","m54146_190729_151026\/60489936\/ccs","m54146_190729_151026\/60490185\/ccs","m54146_190729_151026\/60686427\/ccs","m54146_190729_151026\/60687328\/ccs","m54146_190729_151026\/60752411\/ccs","m54146_190729_151026\/60817800\/ccs","m54146_190729_151026\/61080519\/ccs","m54146_190729_151026\/61145290\/ccs","m54146_190729_151026\/61145662\/ccs","m54146_190729_151026\/61210990\/ccs","m54146_190729_151026\/61407503\/ccs","m54146_190729_151026\/61669653\/ccs","m54146_190729_151026\/61866690\/ccs","m54146_190729_151026\/61931627\/ccs","m54146_190729_151026\/62063258\/ccs","m54146_190729_151026\/62194457\/ccs","m54146_190729_151026\/62325539\/ccs","m54146_190729_151026\/10682516\/ccs","m54146_190729_151026\/10813548\/ccs","m54146_190729_151026\/10945034\/ccs","m54146_190729_151026\/11207641\/ccs","m54146_190729_151026\/11272470\/ccs","m54146_190729_151026\/11337918\/ccs","m54146_190729_151026\/11928372\/ccs","m54146_190729_151026\/12124347\/ccs","m54146_190729_151026\/12320842\/ccs","m54146_190729_151026\/12321192\/ccs","m54146_190729_151026\/12452280\/ccs","m54146_190729_151026\/12976948\/ccs","m54146_190729_151026\/63111909\/ccs","m54146_190729_151026\/63242387\/ccs","m54146_190729_151026\/63243259\/ccs","m54146_190729_151026\/63307921\/ccs","m54146_190729_151026\/63570640\/ccs","m54146_190729_151026\/63766973\/ccs","m54146_190729_151026\/63832648\/ccs","m54146_190729_151026\/63898290\/ccs","m54146_190729_151026\/64225796\/ccs","m54146_190729_151026\/64422555\/ccs","m54146_190729_151026\/64553409\/ccs","m54146_190729_151026\/64815276\/ccs","m54146_190729_151026\/64947132\/ccs","m54146_190729_151026\/65012026\/ccs","m54146_190729_151026\/65012083\/ccs","m54146_190729_151026\/65077719\/ccs","m54146_190729_151026\/65078155\/ccs","m54146_190729_151026\/65274514\/ccs","m54146_190729_151026\/65340064\/ccs","m54146_190729_151026\/65601642\/ccs","m54146_190729_151026\/65601994\/ccs","m54146_190729_151026\/65732957\/ccs","m54146_190729_151026\/65864056\/ccs","m54146_190729_151026\/66651019\/ccs","m54146_190729_151026\/67174880\/ccs","m54146_190729_151026\/67764957\/ccs","m54146_190729_151026\/67830608\/ccs","m54146_190729_151026\/67896278\/ccs","m54146_190729_151026\/67961568\/ccs","m54146_190729_151026\/68092649\/ccs","m54146_190729_151026\/68158008\/ccs","m54146_190729_151026\/68288856\/ccs","m54146_190729_151026\/68354594\/ccs","m54146_190729_151026\/68419711\/ccs","m54146_190729_151026\/68420233\/ccs","m54146_190729_151026\/68944185\/ccs","m54146_190729_151026\/69009911\/ccs","m54146_190729_151026\/69337937\/ccs","m54146_190729_151026\/69468833\/ccs","m54146_190729_151026\/69599388\/ccs","m54146_190729_151026\/69730987\/ccs","m54146_190729_151026\/69796049\/ccs","m54146_190729_151026\/70516929\/ccs","m54146_190729_151026\/70845270\/ccs","m54146_190729_151026\/71041730\/ccs","m54146_190729_151026\/71565748\/ccs","m54146_190729_151026\/72155500\/ccs","m54146_190729_151026\/72286438\/ccs","m54146_190729_151026\/72745669\/ccs","m54146_190729_151026\/72811376\/ccs","m54146_190729_151026\/72876368\/ccs","m54146_190729_151026\/72876540\/ccs","m54146_190729_151026\/73335624\/ccs","m54146_190729_151026\/74253058\/ccs","m54146_190729_151026\/74777421\/ccs","m54146_190729_151026\/74908493\/ccs","m54146_190729_151026\/13763373\/ccs","m54146_190729_151026\/13828870\/ccs","m54146_190729_151026\/13894059\/ccs","m54146_190729_151026\/14024863\/ccs","m54146_190729_151026\/14156253\/ccs","m54146_190729_151026\/14287174\/ccs","m54146_190729_151026\/14418088\/ccs","m54146_190729_151026\/14680863\/ccs","m54146_190729_151026\/14877212\/ccs","m54146_190729_151026\/15204512\/ccs","m54146_190729_151026\/15205124\/ccs","m54146_190729_151026\/15335854\/ccs","m54146_190729_151026\/15336011\/ccs","m54146_190729_151026\/15728764\/ccs","m54146_190729_151026\/15859975\/ccs","m54146_190729_151026\/15860260\/ccs","m54146_190729_151026\/15990956\/ccs","m54146_190729_151026\/16056486\/ccs","m54146_190729_151026\/16122416\/ccs","m54146_190729_151026\/16319183\/ccs","m54146_190729_151026\/16449659\/ccs","m54146_190729_151026\/16515399\/ccs","m54146_190729_151026\/16646896\/ccs","m54146_190729_151026\/16974066\/ccs","m54146_190729_151026\/16974644\/ccs","m54146_190729_151026\/17367273\/ccs","m54146_190729_151026\/17564099\/ccs","m54146_190729_151026\/17695709\/ccs","m54146_190729_151026\/18088944\/ccs","m54146_190729_151026\/18219336\/ccs","m54146_190729_151026\/18285107\/ccs","m54146_190729_151026\/18677946\/ccs","m54146_190729_151026\/18678166\/ccs","m54146_190729_151026\/18743398\/ccs","m54146_190729_151026\/18743731\/ccs","m54146_190729_151026\/18875259\/ccs","m54146_190729_151026\/19006313\/ccs","m54146_190729_151026\/19202911\/ccs","m54146_190729_151026\/19727214\/ccs","m54146_190729_151026\/19988975\/ccs","m54146_190729_151026\/20120410\/ccs","m54146_190729_151026\/20185918\/ccs","m54146_190729_151026\/20250729\/ccs","m54146_190729_151026\/20250894\/ccs","m54146_190729_151026\/20578700\/ccs","m54146_190729_151026\/20644593\/ccs","m54146_190729_151026\/20710207\/ccs","m54146_190729_151026\/20840602\/ccs","m54146_190729_151026\/20906629\/ccs","m54146_190729_151026\/21365295\/ccs","m54146_190729_151026\/21365470\/ccs","m54146_190729_151026\/21496688\/ccs","m54146_190729_151026\/21561972\/ccs","m54146_190729_151026\/21627666\/ccs","m54146_190729_151026\/22413694\/ccs","m54146_190729_151026\/22414237\/ccs","m54146_190729_151026\/22545340\/ccs","m54146_190729_151026\/22741663\/ccs","m54146_190729_151026\/22741812\/ccs","m54146_190729_151026\/22807406\/ccs","m54146_190729_151026\/23135123\/ccs","m54146_190729_151026\/23331082\/ccs","m54146_190729_151026\/23593374\/ccs","m54146_190729_151026\/23724410\/ccs","m54146_190729_151026\/23789689\/ccs","m54146_190729_151026\/24248856\/ccs","m54146_190729_151026\/24248899\/ccs","m54146_190729_151026\/24445798\/ccs","m54146_190729_151026\/24642161\/ccs","m54146_190729_151026\/24969920\/ccs","m54146_190729_151026\/25363131\/ccs","m54146_190729_151026\/25559319\/ccs","m54146_190729_151026\/25624864\/ccs","m54146_190729_151026\/25690230\/ccs","m54146_190729_151026\/25822115\/ccs","m54146_190729_151026\/26017914\/ccs","m54146_190729_151026\/26477524\/ccs","m54146_190729_151026\/26542903\/ccs","m54146_190729_151026\/26738988\/ccs","m54146_190729_151026\/27132502\/ccs","m54146_190729_151026\/27198039\/ccs","m54146_190729_151026\/27394274\/ccs","m54146_190729_151026\/27722559\/ccs","m54146_190729_151026\/27722644\/ccs","m54146_190729_151026\/28115118\/ccs","m54146_190729_151026\/28246391\/ccs","m54146_190729_151026\/28508254\/ccs","m54146_190729_151026\/28901713\/ccs","m54146_190729_151026\/29033160\/ccs","m54146_190729_151026\/29098988\/ccs","m54146_190729_151026\/29163844\/ccs","m54146_190729_151026\/29164018\/ccs","m54146_190729_151026\/29230034\/ccs","m54146_190729_151026\/29557248\/ccs","m54146_190729_151026\/29753481\/ccs","m54146_190729_151026\/29753623\/ccs","m54146_190729_151026\/29885097\/ccs","m54146_190729_151026\/29950949\/ccs","m54146_190729_151026\/30147123\/ccs","m54146_190729_151026\/30147260\/ccs","m54146_190729_151026\/30343820\/ccs","m54146_190729_151026\/30671822\/ccs","m54146_190729_151026\/31326384\/ccs","m54146_190729_151026\/31326411\/ccs","m54146_190729_151026\/31326470\/ccs","m54146_190729_151026\/31327118\/ccs","m54146_190729_151026\/31785153\/ccs","m54146_190729_151026\/32702531\/ccs","m54146_190729_151026\/32768680\/ccs","m54146_190729_151026\/32964739\/ccs","m54146_190729_151026\/33031087\/ccs","m54146_190729_151026\/33227037\/ccs","m54146_190729_151026\/33423462\/ccs","m54146_190729_151026\/33424124\/ccs","m54146_190729_151026\/33424271\/ccs","m54146_190729_151026\/33489397\/ccs","m54146_190729_151026\/33882891\/ccs","m54146_190729_151026\/34013344\/ccs","m54146_190729_151026\/32506080\/ccs","m54146_190729_151026\/34669223\/ccs","m54146_190729_151026\/49349189\/ccs","m54146_190729_151026\/4194550\/ccs","m54146_190729_151026\/4522059\/ccs","m54146_190729_151026\/4849973\/ccs","m54146_190729_151026\/5047257\/ccs","m54146_190729_151026\/5308700\/ccs","m54146_190729_151026\/5571495\/ccs","m54146_190729_151026\/6029807\/ccs","m54146_190729_151026\/6029858\/ccs","m54146_190729_151026\/6750451\/ccs","m54146_190729_151026\/7013302\/ccs","m54146_190729_151026\/7209344\/ccs","m54146_190729_151026\/7340196\/ccs","m54146_190729_151026\/7537411\/ccs","m54146_190729_151026\/7602517\/ccs","m54146_190729_151026\/7734212\/ccs","m54146_190729_151026\/8323223\/ccs","m54146_190729_151026\/8454663\/ccs","m54146_190729_151026\/8716400\/ccs","m54146_190729_151026\/8716459\/ccs","m54146_190729_151026\/8978746\/ccs","m54146_190729_151026\/9044320\/ccs","m54146_190729_151026\/10158472\/ccs","m54146_190729_151026\/34538334\/ccs","m54146_190729_151026\/34668978\/ccs","m54146_190729_151026\/35127659\/ccs","m54146_190729_151026\/35193390\/ccs","m54146_190729_151026\/35717943\/ccs","m54146_190729_151026\/35718030\/ccs","m54146_190729_151026\/35979334\/ccs","m54146_190729_151026\/36241717\/ccs","m54146_190729_151026\/36569402\/ccs","m54146_190729_151026\/36897298\/ccs","m54146_190729_151026\/37028552\/ccs","m54146_190729_151026\/37356540\/ccs","m54146_190729_151026\/37486988\/ccs","m54146_190729_151026\/37552919\/ccs","m54146_190729_151026\/37814582\/ccs","m54146_190729_151026\/37814921\/ccs","m54146_190729_151026\/38077148\/ccs","m54146_190729_151026\/38207761\/ccs","m54146_190729_151026\/39256197\/ccs","m54146_190729_151026\/39649982\/ccs","m54146_190729_151026\/39846399\/ccs","m54146_190729_151026\/39846472\/ccs","m54146_190729_151026\/40174363\/ccs","m54146_190729_151026\/40240093\/ccs","m54146_190729_151026\/40894971\/ccs","m54146_190729_151026\/40960706\/ccs","m54146_190729_151026\/41418926\/ccs","m54146_190729_151026\/42139729\/ccs","m54146_190729_151026\/42139805\/ccs","m54146_190729_151026\/42532929\/ccs","m54146_190729_151026\/42533045\/ccs","m54146_190729_151026\/42664854\/ccs","m54146_190729_151026\/42926542\/ccs","m54146_190729_151026\/42927022\/ccs","m54146_190729_151026\/44303007\/ccs","m54146_190729_151026\/44630123\/ccs","m54146_190729_151026\/44761554\/ccs","m54146_190729_151026\/44957858\/ccs","m54146_190729_151026\/44958373\/ccs","m54146_190729_151026\/44958600\/ccs","m54146_190729_151026\/45220303\/ccs","m54146_190729_151026\/45744584\/ccs","m54146_190729_151026\/45810011\/ccs","m54146_190729_151026\/46007155\/ccs","m54146_190729_151026\/46007163\/ccs","m54146_190729_151026\/46138322\/ccs","m54146_190729_151026\/46334034\/ccs","m54146_190729_151026\/46399603\/ccs","m54146_190729_151026\/46399838\/ccs","m54146_190729_151026\/46400150\/ccs","m54146_190729_151026\/46596535\/ccs","m54146_190729_151026\/46661755\/ccs","m54146_190729_151026\/46728022\/ccs","m54146_190729_151026\/46793594\/ccs","m54146_190729_151026\/46858850\/ccs","m54146_190729_151026\/46990195\/ccs","m54146_190729_151026\/47120670\/ccs","m54146_190729_151026\/47251799\/ccs","m54146_190729_151026\/47252041\/ccs","m54146_190729_151026\/47317366\/ccs","m54146_190729_151026\/47448184\/ccs","m54146_190729_151026\/47710304\/ccs","m54146_190729_151026\/48038802\/ccs","m54146_190729_151026\/48365980\/ccs","m54146_190729_151026\/48431480\/ccs","m54146_190729_151026\/48759385\/ccs","m54146_190729_151026\/48825207\/ccs","m54146_190729_151026\/49217987\/ccs","m54146_190729_151026\/49349447\/ccs","m54146_190729_151026\/49611122\/ccs","m54146_190729_151026\/49611341\/ccs","m54146_190729_151026\/49676362\/ccs","m54146_190729_151026\/50332245\/ccs","m54146_190729_151026\/50660308\/ccs","m54146_190729_151026\/50791078\/ccs","m54146_190729_151026\/51119017\/ccs","m54146_190729_151026\/51184310\/ccs","m54146_190729_151026\/51380641\/ccs","m54146_190729_151026\/51380965\/ccs","m54146_190729_151026\/51642570\/ccs","m54146_190729_151026\/51904925\/ccs","m54146_190729_151026\/51905123\/ccs","m54146_190729_151026\/52036401\/ccs","m54146_190729_151026\/52101395\/ccs","m54146_190729_151026\/52429260\/ccs","m54146_190729_151026\/52429552\/ccs","m54146_190729_151026\/52495336\/ccs","m54146_190729_151026\/52822361\/ccs","m54146_190729_151026\/52822764\/ccs","m54146_190729_151026\/53215814\/ccs","m54146_190729_151026\/53281550\/ccs","m54146_190729_151026\/53543330\/ccs","m54146_190729_151026\/53543565\/ccs","m54146_190729_151026\/53740119\/ccs","m54146_190729_151026\/54198677\/ccs","m54146_190729_151026\/54264166\/ccs","m54146_190729_151026\/54658008\/ccs","m54146_190729_151026\/54722654\/ccs","m54146_190729_151026\/54919246\/ccs","m54146_190729_151026\/55247490\/ccs","m54146_190729_151026\/55443675\/ccs","m54146_190729_151026\/55640870\/ccs","m54146_190729_151026\/56296117\/ccs","m54146_190729_151026\/56361462\/ccs","m54146_190729_151026\/56492104\/ccs","m54146_190729_151026\/56820262\/ccs","m54146_190729_151026\/56951016\/ccs","m54146_190729_151026\/57344125\/ccs","m54146_190729_151026\/57344626\/ccs","m54146_190729_151026\/57671861\/ccs","m54146_190729_151026\/57999631\/ccs","m54146_190729_151026\/58392815\/ccs","m54146_190729_151026\/58589398\/ccs","m54146_190729_151026\/58786198\/ccs","m54146_190729_151026\/58851430\/ccs","m54146_190729_151026\/58851535\/ccs","m54146_190729_151026\/58982934\/ccs","m54146_190729_151026\/59114179\/ccs","m54146_190729_151026\/59310432\/ccs","m54146_190729_151026\/59507484\/ccs","m54146_190729_151026\/60228170\/ccs","m54146_190729_151026\/60294070\/ccs","m54146_190729_151026\/60425140\/ccs","m54146_190729_151026\/61342330\/ccs","m54146_190729_151026\/61407432\/ccs","m54146_190729_151026\/61735227\/ccs","m54146_190729_151026\/61931585\/ccs","m54146_190729_151026\/61932364\/ccs","m54146_190729_151026\/62063286\/ccs","m54146_190729_151026\/62522094\/ccs","m54146_190729_151026\/62587347\/ccs","m54146_190729_151026\/62652701\/ccs","m54146_190729_151026\/62718408\/ccs","m54146_190729_151026\/62718693\/ccs","m54146_190729_151026\/10945311\/ccs","m54146_190729_151026\/11273077\/ccs","m54146_190729_151026\/11600650\/ccs","m54146_190729_151026\/11666270\/ccs","m54146_190729_151026\/11928204\/ccs","m54146_190729_151026\/12124856\/ccs","m54146_190729_151026\/12255480\/ccs","m54146_190729_151026\/12452497\/ccs","m54146_190729_151026\/12714092\/ccs","m54146_190729_151026\/13108170\/ccs","m54146_190729_151026\/63177256\/ccs","m54146_190729_151026\/63439190\/ccs","m54146_190729_151026\/63570523\/ccs","m54146_190729_151026\/63635630\/ccs","m54146_190729_151026\/63701658\/ccs","m54146_190729_151026\/63897774\/ccs","m54146_190729_151026\/64028853\/ccs","m54146_190729_151026\/64422739\/ccs","m54146_190729_151026\/64881609\/ccs","m54146_190729_151026\/65077346\/ccs","m54146_190729_151026\/65077778\/ccs","m54146_190729_151026\/65208548\/ccs","m54146_190729_151026\/65209129\/ccs","m54146_190729_151026\/65536673\/ccs","m54146_190729_151026\/65602096\/ccs","m54146_190729_151026\/65667819\/ccs","m54146_190729_151026\/66191700\/ccs","m54146_190729_151026\/66781470\/ccs","m54146_190729_151026\/67109197\/ccs","m54146_190729_151026\/67109743\/ccs","m54146_190729_151026\/67830224\/ccs","m54146_190729_151026\/67961299\/ccs","m54146_190729_151026\/68550879\/ccs","m54146_190729_151026\/69337930\/ccs","m54146_190729_151026\/69796489\/ccs","m54146_190729_151026\/70320942\/ccs","m54146_190729_151026\/70386202\/ccs","m54146_190729_151026\/70451376\/ccs","m54146_190729_151026\/71435131\/ccs","m54146_190729_151026\/71500001\/ccs","m54146_190729_151026\/71697060\/ccs","m54146_190729_151026\/72024508\/ccs","m54146_190729_151026\/73008066\/ccs","m54146_190729_151026\/73073314\/ccs","m54146_190729_151026\/73269375\/ccs","m54146_190729_151026\/14025045\/ccs","m54146_190729_151026\/14155984\/ccs","m54146_190729_151026\/14221718\/ccs","m54146_190729_151026\/14287430\/ccs","m54146_190729_151026\/14352694\/ccs","m54146_190729_151026\/14483751\/ccs","m54146_190729_151026\/14484360\/ccs","m54146_190729_151026\/14484453\/ccs","m54146_190729_151026\/14615002\/ccs","m54146_190729_151026\/15139492\/ccs","m54146_190729_151026\/15139686\/ccs","m54146_190729_151026\/15335696\/ccs","m54146_190729_151026\/15532281\/ccs","m54146_190729_151026\/15598070\/ccs","m54146_190729_151026\/15991520\/ccs","m54146_190729_151026\/16646944\/ccs","m54146_190729_151026\/16711771\/ccs","m54146_190729_151026\/17170568\/ccs","m54146_190729_151026\/17564492\/ccs","m54146_190729_151026\/17891687\/ccs","m54146_190729_151026\/18285525\/ccs","m54146_190729_151026\/18743946\/ccs","m54146_190729_151026\/18744148\/ccs","m54146_190729_151026\/19005843\/ccs","m54146_190729_151026\/19333500\/ccs","m54146_190729_151026\/19333578\/ccs","m54146_190729_151026\/19530689\/ccs","m54146_190729_151026\/19726655\/ccs","m54146_190729_151026\/20185248\/ccs","m54146_190729_151026\/20316552\/ccs","m54146_190729_151026\/20513095\/ccs","m54146_190729_151026\/20579110\/ccs","m54146_190729_151026\/20709682\/ccs","m54146_190729_151026\/20841143\/ccs","m54146_190729_151026\/21037332\/ccs","m54146_190729_151026\/21168967\/ccs","m54146_190729_151026\/21234431\/ccs","m54146_190729_151026\/21365750\/ccs","m54146_190729_151026\/21496659\/ccs","m54146_190729_151026\/21561938\/ccs","m54146_190729_151026\/21627539\/ccs","m54146_190729_151026\/21823833\/ccs","m54146_190729_151026\/21824223\/ccs","m54146_190729_151026\/22414264\/ccs","m54146_190729_151026\/22545278\/ccs","m54146_190729_151026\/22610767\/ccs","m54146_190729_151026\/22873061\/ccs","m54146_190729_151026\/23003987\/ccs","m54146_190729_151026\/23134504\/ccs","m54146_190729_151026\/23134902\/ccs","m54146_190729_151026\/23200477\/ccs","m54146_190729_151026\/23397255\/ccs","m54146_190729_151026\/23658954\/ccs","m54146_190729_151026\/23790058\/ccs","m54146_190729_151026\/24117903\/ccs","m54146_190729_151026\/24838549\/ccs","m54146_190729_151026\/24838912\/ccs","m54146_190729_151026\/25035456\/ccs","m54146_190729_151026\/25100741\/ccs","m54146_190729_151026\/25101127\/ccs","m54146_190729_151026\/25231572\/ccs","m54146_190729_151026\/25297142\/ccs","m54146_190729_151026\/25494125\/ccs","m54146_190729_151026\/25494184\/ccs","m54146_190729_151026\/26411185\/ccs","m54146_190729_151026\/26673746\/ccs","m54146_190729_151026\/27132147\/ccs","m54146_190729_151026\/27198038\/ccs","m54146_190729_151026\/27394118\/ccs","m54146_190729_151026\/27459717\/ccs","m54146_190729_151026\/27656516\/ccs","m54146_190729_151026\/27919242\/ccs","m54146_190729_151026\/28049539\/ccs","m54146_190729_151026\/28050239\/ccs","m54146_190729_151026\/28181088\/ccs","m54146_190729_151026\/28443011\/ccs","m54146_190729_151026\/28967354\/ccs","m54146_190729_151026\/29425883\/ccs","m54146_190729_151026\/30409450\/ccs","m54146_190729_151026\/30670964\/ccs","m54146_190729_151026\/30671403\/ccs","m54146_190729_151026\/31195634\/ccs","m54146_190729_151026\/32113268\/ccs","m54146_190729_151026\/32178904\/ccs","m54146_190729_151026\/32178994\/ccs","m54146_190729_151026\/32244456\/ccs","m54146_190729_151026\/32375146\/ccs","m54146_190729_151026\/32440814\/ccs","m54146_190729_151026\/32637508\/ccs","m54146_190729_151026\/32637524\/ccs","m54146_190729_151026\/32702658\/ccs","m54146_190729_151026\/32768270\/ccs","m54146_190729_151026\/33161900\/ccs","m54146_190729_151026\/33227086\/ccs","m54146_190729_151026\/33292963\/ccs","m54146_190729_151026\/33423761\/ccs","m54146_190729_151026\/33752045\/ccs","m54146_190729_151026\/33948304\/ccs","m54146_190729_151026\/69206451\/ccs","m54146_190729_151026\/4719183\/ccs","m54146_190729_151026\/4719413\/ccs","m54146_190729_151026\/4850647\/ccs","m54146_190729_151026\/4916038\/ccs","m54146_190729_151026\/5047153\/ccs","m54146_190729_151026\/5439799\/ccs","m54146_190729_151026\/5571341\/ccs","m54146_190729_151026\/5637046\/ccs","m54146_190729_151026\/6029583\/ccs","m54146_190729_151026\/6357477\/ccs","m54146_190729_151026\/7275406\/ccs","m54146_190729_151026\/7471921\/ccs","m54146_190729_151026\/7798935\/ccs","m54146_190729_151026\/8323992\/ccs","m54146_190729_151026\/8651071\/ccs","m54146_190729_151026\/8913134\/ccs","m54146_190729_151026\/9044604\/ccs","m54146_190729_151026\/9240663\/ccs","m54146_190729_151026\/9306401\/ccs","m54146_190729_151026\/9765664\/ccs","m54146_190729_151026\/10027982\/ccs","m54146_190729_151026\/10158734\/ccs","m54146_190729_151026\/10355582\/ccs","m54146_190729_151026\/10485850\/ccs","m54146_190729_151026\/34209859\/ccs","m54146_190729_151026\/34276069\/ccs","m54146_190729_151026\/34341659\/ccs","m54146_190729_151026\/34472196\/ccs","m54146_190729_151026\/34734597\/ccs","m54146_190729_151026\/34865928\/ccs","m54146_190729_151026\/34931181\/ccs","m54146_190729_151026\/34931419\/ccs","m54146_190729_151026\/35652503\/ccs","m54146_190729_151026\/35914072\/ccs","m54146_190729_151026\/36110924\/ccs","m54146_190729_151026\/36372591\/ccs","m54146_190729_151026\/36372860\/ccs","m54146_190729_151026\/37486904\/ccs","m54146_190729_151026\/37618613\/ccs","m54146_190729_151026\/37684028\/ccs","m54146_190729_151026\/37814556\/ccs","m54146_190729_151026\/38535759\/ccs","m54146_190729_151026\/39845994\/ccs","m54146_190729_151026\/40173743\/ccs","m54146_190729_151026\/40829630\/ccs","m54146_190729_151026\/40894873\/ccs","m54146_190729_151026\/41026123\/ccs","m54146_190729_151026\/41026489\/ccs","m54146_190729_151026\/41091645\/ccs","m54146_190729_151026\/41156997\/ccs","m54146_190729_151026\/41288459\/ccs","m54146_190729_151026\/41353789\/ccs","m54146_190729_151026\/41616028\/ccs","m54146_190729_151026\/41616359\/ccs","m54146_190729_151026\/41746971\/ccs","m54146_190729_151026\/41812318\/ccs","m54146_190729_151026\/42795510\/ccs","m54146_190729_151026\/43123536\/ccs","m54146_190729_151026\/43320070\/ccs","m54146_190729_151026\/43320279\/ccs","m54146_190729_151026\/43451122\/ccs","m54146_190729_151026\/44695979\/ccs","m54146_190729_151026\/45417363\/ccs","m54146_190729_151026\/45744675\/ccs","m54146_190729_151026\/45744762\/ccs","m54146_190729_151026\/46465731\/ccs","m54146_190729_151026\/46661992\/ccs","m54146_190729_151026\/47383257\/ccs","m54146_190729_151026\/47448996\/ccs","m54146_190729_151026\/47841769\/ccs","m54146_190729_151026\/47841835\/ccs","m54146_190729_151026\/47973121\/ccs","m54146_190729_151026\/48169036\/ccs","m54146_190729_151026\/48956071\/ccs","m54146_190729_151026\/49480282\/ccs","m54146_190729_151026\/49545780\/ccs","m54146_190729_151026\/50135207\/ccs","m54146_190729_151026\/50725754\/ccs","m54146_190729_151026\/50988009\/ccs","m54146_190729_151026\/51118331\/ccs","m54146_190729_151026\/51249943\/ccs","m54146_190729_151026\/51511364\/ccs","m54146_190729_151026\/51708391\/ccs","m54146_190729_151026\/51773512\/ccs","m54146_190729_151026\/51774135\/ccs","m54146_190729_151026\/52167381\/ccs","m54146_190729_151026\/52364131\/ccs","m54146_190729_151026\/52429324\/ccs","m54146_190729_151026\/52429457\/ccs","m54146_190729_151026\/53215645\/ccs","m54146_190729_151026\/53281645\/ccs","m54146_190729_151026\/53936471\/ccs","m54146_190729_151026\/54526360\/ccs","m54146_190729_151026\/54723378\/ccs","m54146_190729_151026\/54854570\/ccs","m54146_190729_151026\/54985421\/ccs","m54146_190729_151026\/55050997\/ccs","m54146_190729_151026\/55182270\/ccs","m54146_190729_151026\/55443614\/ccs","m54146_190729_151026\/55443811\/ccs","m54146_190729_151026\/55574705\/ccs","m54146_190729_151026\/55706468\/ccs","m54146_190729_151026\/55837268\/ccs","m54146_190729_151026\/56230320\/ccs","m54146_190729_151026\/56885600\/ccs","m54146_190729_151026\/57279061\/ccs","m54146_190729_151026\/57410446\/ccs","m54146_190729_151026\/57672390\/ccs","m54146_190729_151026\/57999961\/ccs","m54146_190729_151026\/58393190\/ccs","m54146_190729_151026\/58655407\/ccs","m54146_190729_151026\/58851862\/ccs","m54146_190729_151026\/58917020\/ccs","m54146_190729_151026\/58917435\/ccs","m54146_190729_151026\/59244905\/ccs","m54146_190729_151026\/59376030\/ccs","m54146_190729_151026\/59638710\/ccs","m54146_190729_151026\/59834797\/ccs","m54146_190729_151026\/60096765\/ccs","m54146_190729_151026\/60359272\/ccs","m54146_190729_151026\/60948696\/ccs","m54146_190729_151026\/61145852\/ccs","m54146_190729_151026\/61342120\/ccs","m54146_190729_151026\/61473570\/ccs","m54146_190729_151026\/61735746\/ccs","m54146_190729_151026\/61997395\/ccs","m54146_190729_151026\/62194649\/ccs","m54146_190729_151026\/62456045\/ccs","m54146_190729_151026\/62587781\/ccs","m54146_190729_151026\/62783563\/ccs","m54146_190729_151026\/11010294\/ccs","m54146_190729_151026\/11927983\/ccs","m54146_190729_151026\/12059379\/ccs","m54146_190729_151026\/12124360\/ccs","m54146_190729_151026\/12911461\/ccs","m54146_190729_151026\/13107351\/ccs","m54146_190729_151026\/13238409\/ccs","m54146_190729_151026\/13239192\/ccs","m54146_190729_151026\/13500537\/ccs","m54146_190729_151026\/13500665\/ccs","m54146_190729_151026\/13501391\/ccs","m54146_190729_151026\/62784398\/ccs","m54146_190729_151026\/62915210\/ccs","m54146_190729_151026\/63177596\/ccs","m54146_190729_151026\/63635617\/ccs","m54146_190729_151026\/63636280\/ccs","m54146_190729_151026\/63701129\/ccs","m54146_190729_151026\/63701785\/ccs","m54146_190729_151026\/63766914\/ccs","m54146_190729_151026\/64225648\/ccs","m54146_190729_151026\/64422496\/ccs","m54146_190729_151026\/65012353\/ccs","m54146_190729_151026\/65405119\/ccs","m54146_190729_151026\/65536081\/ccs","m54146_190729_151026\/65602136\/ccs","m54146_190729_151026\/65798930\/ccs","m54146_190729_151026\/65930066\/ccs","m54146_190729_151026\/66323081\/ccs","m54146_190729_151026\/66453840\/ccs","m54146_190729_151026\/66781759\/ccs","m54146_190729_151026\/66913120\/ccs","m54146_190729_151026\/66978226\/ccs","m54146_190729_151026\/67109010\/ccs","m54146_190729_151026\/68026864\/ccs","m54146_190729_151026\/68289319\/ccs","m54146_190729_151026\/68354235\/ccs","m54146_190729_151026\/68747638\/ccs","m54146_190729_151026\/69206490\/ccs","m54146_190729_151026\/69402853\/ccs","m54146_190729_151026\/69403111\/ccs","m54146_190729_151026\/70582913\/ccs","m54146_190729_151026\/70583255\/ccs","m54146_190729_151026\/71631274\/ccs","m54146_190729_151026\/71697011\/ccs","m54146_190729_151026\/72156086\/ccs","m54146_190729_151026\/72417413\/ccs","m54146_190729_151026\/72483562\/ccs","m54146_190729_151026\/72614716\/ccs","m54146_190729_151026\/72745531\/ccs","m54146_190729_151026\/72811215\/ccs","m54146_190729_151026\/73728902\/ccs","m54146_190729_151026\/73793858\/ccs","m54146_190729_151026\/74384134\/ccs","m54146_190729_151026\/74580187\/ccs","m54146_190729_151026\/74777357\/ccs","m54146_190729_151026\/74842518\/ccs","m54146_190729_151026\/13893926\/ccs","m54146_190729_151026\/14025109\/ccs","m54146_190729_151026\/14353043\/ccs","m54146_190729_151026\/15466851\/ccs","m54146_190729_151026\/15926038\/ccs","m54146_190729_151026\/16122125\/ccs","m54146_190729_151026\/16188333\/ccs","m54146_190729_151026\/16515723\/ccs","m54146_190729_151026\/16712132\/ccs","m54146_190729_151026\/17236165\/ccs","m54146_190729_151026\/17695519\/ccs","m54146_190729_151026\/17761015\/ccs","m54146_190729_151026\/18088554\/ccs","m54146_190729_151026\/18219437\/ccs","m54146_190729_151026\/18219631\/ccs","m54146_190729_151026\/18547090\/ccs","m54146_190729_151026\/18678202\/ccs","m54146_190729_151026\/18874959\/ccs","m54146_190729_151026\/19071109\/ccs","m54146_190729_151026\/19071355\/ccs","m54146_190729_151026\/19137219\/ccs","m54146_190729_151026\/19202319\/ccs","m54146_190729_151026\/19202630\/ccs","m54146_190729_151026\/19529815\/ccs","m54146_190729_151026\/19857716\/ccs","m54146_190729_151026\/20054725\/ccs","m54146_190729_151026\/20317154\/ccs","m54146_190729_151026\/20447529\/ccs","m54146_190729_151026\/20447649\/ccs","m54146_190729_151026\/20644052\/ccs","m54146_190729_151026\/20971641\/ccs","m54146_190729_151026\/21168571\/ccs","m54146_190729_151026\/21233889\/ccs","m54146_190729_151026\/21234502\/ccs","m54146_190729_151026\/21496208\/ccs","m54146_190729_151026\/21496460\/ccs","m54146_190729_151026\/21758193\/ccs","m54146_190729_151026\/21823846\/ccs","m54146_190729_151026\/22282409\/ccs","m54146_190729_151026\/23069378\/ccs","m54146_190729_151026\/23135135\/ccs","m54146_190729_151026\/23265955\/ccs","m54146_190729_151026\/23331023\/ccs","m54146_190729_151026\/23855410\/ccs","m54146_190729_151026\/24707765\/ccs","m54146_190729_151026\/24904679\/ccs","m54146_190729_151026\/25035452\/ccs","m54146_190729_151026\/25166485\/ccs","m54146_190729_151026\/25690284\/ccs","m54146_190729_151026\/25756167\/ccs","m54146_190729_151026\/25821814\/ccs","m54146_190729_151026\/25822071\/ccs","m54146_190729_151026\/25952846\/ccs","m54146_190729_151026\/26280222\/ccs","m54146_190729_151026\/26477248\/ccs","m54146_190729_151026\/26673691\/ccs","m54146_190729_151026\/26738959\/ccs","m54146_190729_151026\/26870207\/ccs","m54146_190729_151026\/26870597\/ccs","m54146_190729_151026\/27198030\/ccs","m54146_190729_151026\/27328847\/ccs","m54146_190729_151026\/27591371\/ccs","m54146_190729_151026\/27853373\/ccs","m54146_190729_151026\/27919136\/ccs","m54146_190729_151026\/28049801\/ccs","m54146_190729_151026\/28050156\/ccs","m54146_190729_151026\/28115522\/ccs","m54146_190729_151026\/29229686\/ccs","m54146_190729_151026\/29491455\/ccs","m54146_190729_151026\/29753757\/ccs","m54146_190729_151026\/29819625\/ccs","m54146_190729_151026\/29885270\/ccs","m54146_190729_151026\/29950876\/ccs","m54146_190729_151026\/30016469\/ccs","m54146_190729_151026\/30081104\/ccs","m54146_190729_151026\/30081436\/ccs","m54146_190729_151026\/30212252\/ccs","m54146_190729_151026\/30409264\/ccs","m54146_190729_151026\/30605518\/ccs","m54146_190729_151026\/30933180\/ccs","m54146_190729_151026\/32112954\/ccs","m54146_190729_151026\/32506340\/ccs","m54146_190729_151026\/32768310\/ccs","m54146_190729_151026\/33030387\/ccs","m54146_190729_151026\/33096281\/ccs","m54146_190729_151026\/33489027\/ccs","m54146_190729_151026\/33751431\/ccs","m54146_190729_151026\/33816926\/ccs","m54146_190729_151026\/33948057\/ccs","m54146_190729_151026\/34144839\/ccs","m54146_190729_151026\/4915853\/ccs","m54146_190729_151026\/62325432\/ccs","m54146_190729_151026\/4326130\/ccs","m54146_190729_151026\/4522263\/ccs","m54146_190729_151026\/5178076\/ccs","m54146_190729_151026\/5702360\/ccs","m54146_190729_151026\/5833311\/ccs","m54146_190729_151026\/5898520\/ccs","m54146_190729_151026\/6423492\/ccs","m54146_190729_151026\/6947141\/ccs","m54146_190729_151026\/8388900\/ccs","m54146_190729_151026\/8651706\/ccs","m54146_190729_151026\/8717136\/ccs","m54146_190729_151026\/9831316\/ccs","m54146_190729_151026\/9961889\/ccs","m54146_190729_151026\/10158654\/ccs","m54146_190729_151026\/10158737\/ccs","m54146_190729_151026\/34276041\/ccs","m54146_190729_151026\/34406552\/ccs","m54146_190729_151026\/34996527\/ccs","m54146_190729_151026\/35389940\/ccs","m54146_190729_151026\/35390239\/ccs","m54146_190729_151026\/35652200\/ccs","m54146_190729_151026\/35717457\/ccs","m54146_190729_151026\/35848325\/ccs","m54146_190729_151026\/35914008\/ccs","m54146_190729_151026\/36044908\/ccs","m54146_190729_151026\/36111239\/ccs","m54146_190729_151026\/36242371\/ccs","m54146_190729_151026\/36504182\/ccs","m54146_190729_151026\/36700446\/ccs","m54146_190729_151026\/37290629\/ccs","m54146_190729_151026\/37290761\/ccs","m54146_190729_151026\/37421527\/ccs","m54146_190729_151026\/37487120\/ccs","m54146_190729_151026\/37487523\/ccs","m54146_190729_151026\/37552491\/ccs","m54146_190729_151026\/38273542\/ccs","m54146_190729_151026\/38535434\/ccs","m54146_190729_151026\/39059741\/ccs","m54146_190729_151026\/39125759\/ccs","m54146_190729_151026\/39321689\/ccs","m54146_190729_151026\/39846512\/ccs","m54146_190729_151026\/40108522\/ccs","m54146_190729_151026\/40240120\/ccs","m54146_190729_151026\/40763569\/ccs","m54146_190729_151026\/40895079\/ccs","m54146_190729_151026\/41157135\/ccs","m54146_190729_151026\/42205688\/ccs","m54146_190729_151026\/42402593\/ccs","m54146_190729_151026\/42402600\/ccs","m54146_190729_151026\/42664332\/ccs","m54146_190729_151026\/42729983\/ccs","m54146_190729_151026\/42860895\/ccs","m54146_190729_151026\/43516709\/ccs","m54146_190729_151026\/43778458\/ccs","m54146_190729_151026\/43974991\/ccs","m54146_190729_151026\/44105870\/ccs","m54146_190729_151026\/44236927\/ccs","m54146_190729_151026\/44368220\/ccs","m54146_190729_151026\/44565276\/ccs","m54146_190729_151026\/44826701\/ccs","m54146_190729_151026\/44827552\/ccs","m54146_190729_151026\/45089552\/ccs","m54146_190729_151026\/45941618\/ccs","m54146_190729_151026\/46007027\/ccs","m54146_190729_151026\/46203093\/ccs","m54146_190729_151026\/46727336\/ccs","m54146_190729_151026\/47055494\/ccs","m54146_190729_151026\/47186222\/ccs","m54146_190729_151026\/47579609\/ccs","m54146_190729_151026\/47776753\/ccs","m54146_190729_151026\/47842185\/ccs","m54146_190729_151026\/48235353\/ccs","m54146_190729_151026\/48300982\/ccs","m54146_190729_151026\/48431895\/ccs","m54146_190729_151026\/48562816\/ccs","m54146_190729_151026\/48693987\/ccs","m54146_190729_151026\/48955969\/ccs","m54146_190729_151026\/49152407\/ccs","m54146_190729_151026\/49741935\/ccs","m54146_190729_151026\/50070175\/ccs","m54146_190729_151026\/50201485\/ccs","m54146_190729_151026\/50332353\/ccs","m54146_190729_151026\/50463188\/ccs","m54146_190729_151026\/50856295\/ccs","m54146_190729_151026\/51249396\/ccs","m54146_190729_151026\/51446502\/ccs","m54146_190729_151026\/51577362\/ccs","m54146_190729_151026\/51577701\/ccs","m54146_190729_151026\/52035910\/ccs","m54146_190729_151026\/52101612\/ccs","m54146_190729_151026\/52625982\/ccs","m54146_190729_151026\/53018746\/ccs","m54146_190729_151026\/53281300\/ccs","m54146_190729_151026\/53412313\/ccs","m54146_190729_151026\/53412784\/ccs","m54146_190729_151026\/53609419\/ccs","m54146_190729_151026\/53674070\/ccs","m54146_190729_151026\/53674694\/ccs","m54146_190729_151026\/53674700\/ccs","m54146_190729_151026\/53739959\/ccs","m54146_190729_151026\/54002103\/ccs","m54146_190729_151026\/54067587\/ccs","m54146_190729_151026\/54067930\/ccs","m54146_190729_151026\/54067948\/ccs","m54146_190729_151026\/54395163\/ccs","m54146_190729_151026\/55312899\/ccs","m54146_190729_151026\/55575353\/ccs","m54146_190729_151026\/55902490\/ccs","m54146_190729_151026\/56033385\/ccs","m54146_190729_151026\/56098969\/ccs","m54146_190729_151026\/56820516\/ccs","m54146_190729_151026\/57147747\/ccs","m54146_190729_151026\/57213040\/ccs","m54146_190729_151026\/57934003\/ccs","m54146_190729_151026\/57934095\/ccs","m54146_190729_151026\/57934505\/ccs","m54146_190729_151026\/58392646\/ccs","m54146_190729_151026\/58392713\/ccs","m54146_190729_151026\/58786261\/ccs","m54146_190729_151026\/59048697\/ccs","m54146_190729_151026\/59441299\/ccs","m54146_190729_151026\/59572522\/ccs","m54146_190729_151026\/59572698\/ccs","m54146_190729_151026\/59637830\/ccs","m54146_190729_151026\/60031080\/ccs","m54146_190729_151026\/60424352\/ccs","m54146_190729_151026\/60490232\/ccs","m54146_190729_151026\/60686777\/ccs","m54146_190729_151026\/61538917\/ccs","m54146_190729_151026\/61866107\/ccs","m54146_190729_151026\/62587276\/ccs","m54146_190729_151026\/62587536\/ccs","m54146_190729_151026\/62653064\/ccs","m54146_190729_151026\/10682964\/ccs","m54146_190729_151026\/10879747\/ccs","m54146_190729_151026\/11010736\/ccs","m54146_190729_151026\/11141296\/ccs","m54146_190729_151026\/11207507\/ccs","m54146_190729_151026\/11862477\/ccs","m54146_190729_151026\/11927893\/ccs","m54146_190729_151026\/12452824\/ccs","m54146_190729_151026\/12714534\/ccs","m54146_190729_151026\/12845912\/ccs","m54146_190729_151026\/12845997\/ccs","m54146_190729_151026\/13107720\/ccs","m54146_190729_151026\/13173103\/ccs","m54146_190729_151026\/62980781\/ccs","m54146_190729_151026\/63439654\/ccs","m54146_190729_151026\/64619062\/ccs","m54146_190729_151026\/64750291\/ccs","m54146_190729_151026\/65143766\/ccs","m54146_190729_151026\/65405489\/ccs","m54146_190729_151026\/65995326\/ccs","m54146_190729_151026\/66257120\/ccs","m54146_190729_151026\/66323044\/ccs","m54146_190729_151026\/66978624\/ccs","m54146_190729_151026\/67306088\/ccs","m54146_190729_151026\/67371735\/ccs","m54146_190729_151026\/67633872\/ccs","m54146_190729_151026\/67961273\/ccs","m54146_190729_151026\/68027135\/ccs","m54146_190729_151026\/68354621\/ccs","m54146_190729_151026\/68419788\/ccs","m54146_190729_151026\/68419995\/ccs","m54146_190729_151026\/68813268\/ccs","m54146_190729_151026\/68878636\/ccs","m54146_190729_151026\/69533947\/ccs","m54146_190729_151026\/69534690\/ccs","m54146_190729_151026\/70189665\/ccs","m54146_190729_151026\/70845364\/ccs","m54146_190729_151026\/71369421\/ccs","m54146_190729_151026\/71500293\/ccs","m54146_190729_151026\/72024182\/ccs","m54146_190729_151026\/72155287\/ccs","m54146_190729_151026\/72221676\/ccs","m54146_190729_151026\/72614267\/ccs","m54146_190729_151026\/72810737\/ccs","m54146_190729_151026\/73007201\/ccs","m54146_190729_151026\/73008107\/ccs","m54146_190729_151026\/73466332\/ccs","m54146_190729_151026\/73662870\/ccs","m54146_190729_151026\/73860052\/ccs","m54146_190729_151026\/74514631\/ccs","m54146_190729_151026\/74646329\/ccs","m54146_190729_151026\/74711367\/ccs","m54146_190729_151026\/74711878\/ccs","m54146_190729_151026\/74777212\/ccs","m54146_190729_151026\/14745831\/ccs","m54146_190729_151026\/14811939\/ccs","m54146_190729_151026\/14812039\/ccs","m54146_190729_151026\/15073406\/ccs","m54146_190729_151026\/15139750\/ccs","m54146_190729_151026\/15729459\/ccs","m54146_190729_151026\/15860041\/ccs","m54146_190729_151026\/15860533\/ccs","m54146_190729_151026\/16319164\/ccs","m54146_190729_151026\/16515854\/ccs","m54146_190729_151026\/16908753\/ccs","m54146_190729_151026\/17236575\/ccs","m54146_190729_151026\/18154231\/ccs","m54146_190729_151026\/18219491\/ccs","m54146_190729_151026\/18546792\/ccs","m54146_190729_151026\/18678724\/ccs","m54146_190729_151026\/18808968\/ccs","m54146_190729_151026\/18808978\/ccs","m54146_190729_151026\/18874720\/ccs","m54146_190729_151026\/19398805\/ccs","m54146_190729_151026\/19465114\/ccs","m54146_190729_151026\/19530708\/ccs","m54146_190729_151026\/19792035\/ccs","m54146_190729_151026\/19792665\/ccs","m54146_190729_151026\/20054637\/ccs","m54146_190729_151026\/20317039\/ccs","m54146_190729_151026\/20447894\/ccs","m54146_190729_151026\/20513457\/ccs","m54146_190729_151026\/20840606\/ccs","m54146_190729_151026\/20840816\/ccs","m54146_190729_151026\/20841111\/ccs","m54146_190729_151026\/21168358\/ccs","m54146_190729_151026\/21496713\/ccs","m54146_190729_151026\/21758559\/ccs","m54146_190729_151026\/21823900\/ccs","m54146_190729_151026\/22020553\/ccs","m54146_190729_151026\/22283214\/ccs","m54146_190729_151026\/22348114\/ccs","m54146_190729_151026\/22479486\/ccs","m54146_190729_151026\/22872303\/ccs","m54146_190729_151026\/23003974\/ccs","m54146_190729_151026\/23790399\/ccs","m54146_190729_151026\/24051839\/ccs","m54146_190729_151026\/24379668\/ccs","m54146_190729_151026\/25100483\/ccs","m54146_190729_151026\/25101049\/ccs","m54146_190729_151026\/25166761\/ccs","m54146_190729_151026\/25428178\/ccs","m54146_190729_151026\/25428584\/ccs","m54146_190729_151026\/26345623\/ccs","m54146_190729_151026\/26870465\/ccs","m54146_190729_151026\/27329347\/ccs","m54146_190729_151026\/27329366\/ccs","m54146_190729_151026\/27590736\/ccs","m54146_190729_151026\/27722533\/ccs","m54146_190729_151026\/27853447\/ccs","m54146_190729_151026\/27919067\/ccs","m54146_190729_151026\/28246975\/ccs","m54146_190729_151026\/29098438\/ccs","m54146_190729_151026\/29098479\/ccs","m54146_190729_151026\/29229987\/ccs","m54146_190729_151026\/30343389\/ccs","m54146_190729_151026\/30802179\/ccs","m54146_190729_151026\/30867977\/ccs","m54146_190729_151026\/30999372\/ccs","m54146_190729_151026\/31392372\/ccs","m54146_190729_151026\/31982262\/ccs","m54146_190729_151026\/32047620\/ccs","m54146_190729_151026\/33489506\/ccs","m54146_190729_151026\/33620624\/ccs","m54146_190729_151026\/52626110\/ccs","m54146_190729_151026\/10551746\/ccs","m54146_190729_151026\/12518068\/ccs","m54146_190729_151026\/62062972\/ccs","m54146_190729_151026\/22282825\/ccs","m54146_190729_151026\/22217075\/ccs","m54146_190729_151026\/29032789\/ccs","m54146_190729_151026\/64553741\/ccs","m54146_190729_151026\/13435543\/ccs","m54146_190729_151026\/63111625\/ccs","m54146_190729_151026\/50397778\/ccs","m54146_190729_151026\/42533281\/ccs","m54146_190729_151026\/65209020\/ccs","m54146_190729_151026\/66191630\/ccs","m54146_190729_151026\/4195239\/ccs","m54146_190729_151026\/4260717\/ccs","m54146_190729_151026\/4260782\/ccs","m54146_190729_151026\/4456628\/ccs","m54146_190729_151026\/4915463\/ccs","m54146_190729_151026\/5243190\/ccs","m54146_190729_151026\/5505996\/ccs","m54146_190729_151026\/5833270\/ccs","m54146_190729_151026\/6292003\/ccs","m54146_190729_151026\/6292071\/ccs","m54146_190729_151026\/6423361\/ccs","m54146_190729_151026\/6554120\/ccs","m54146_190729_151026\/6750737\/ccs","m54146_190729_151026\/7012586\/ccs","m54146_190729_151026\/7078618\/ccs","m54146_190729_151026\/7274625\/ccs","m54146_190729_151026\/8192194\/ccs","m54146_190729_151026\/8454709\/ccs","m54146_190729_151026\/8520500\/ccs","m54146_190729_151026\/8651374\/ccs","m54146_190729_151026\/8781973\/ccs","m54146_190729_151026\/9371776\/ccs","m54146_190729_151026\/9765538\/ccs","m54146_190729_151026\/9962413\/ccs","m54146_190729_151026\/10027491\/ccs","m54146_190729_151026\/34472510\/ccs","m54146_190729_151026\/34799764\/ccs","m54146_190729_151026\/35062513\/ccs","m54146_190729_151026\/35193034\/ccs","m54146_190729_151026\/35258719\/ccs","m54146_190729_151026\/35324410\/ccs","m54146_190729_151026\/35324800\/ccs","m54146_190729_151026\/35521401\/ccs","m54146_190729_151026\/35717234\/ccs","m54146_190729_151026\/35717556\/ccs","m54146_190729_151026\/35914217\/ccs","m54146_190729_151026\/36045100\/ccs","m54146_190729_151026\/36110654\/ccs","m54146_190729_151026\/36176216\/ccs","m54146_190729_151026\/36241672\/ccs","m54146_190729_151026\/36241932\/ccs","m54146_190729_151026\/36438543\/ccs","m54146_190729_151026\/36503787\/ccs","m54146_190729_151026\/36503836\/ccs","m54146_190729_151026\/36963145\/ccs","m54146_190729_151026\/36963293\/ccs","m54146_190729_151026\/37027968\/ccs","m54146_190729_151026\/37028395\/ccs","m54146_190729_151026\/37225420\/ccs","m54146_190729_151026\/37552884\/ccs","m54146_190729_151026\/37553095\/ccs","m54146_190729_151026\/37683353\/ccs","m54146_190729_151026\/37684054\/ccs","m54146_190729_151026\/37814358\/ccs","m54146_190729_151026\/37814523\/ccs","m54146_190729_151026\/37945568\/ccs","m54146_190729_151026\/38011028\/ccs","m54146_190729_151026\/38076495\/ccs","m54146_190729_151026\/38142059\/ccs","m54146_190729_151026\/38338794\/ccs","m54146_190729_151026\/38404756\/ccs","m54146_190729_151026\/38470312\/ccs","m54146_190729_151026\/38535577\/ccs","m54146_190729_151026\/38600974\/ccs","m54146_190729_151026\/38797526\/ccs","m54146_190729_151026\/38863088\/ccs","m54146_190729_151026\/38928987\/ccs","m54146_190729_151026\/38994453\/ccs","m54146_190729_151026\/39125125\/ccs","m54146_190729_151026\/39453509\/ccs","m54146_190729_151026\/39715482\/ccs","m54146_190729_151026\/40108159\/ccs","m54146_190729_151026\/40304795\/ccs","m54146_190729_151026\/40371081\/ccs","m54146_190729_151026\/40501529\/ccs","m54146_190729_151026\/40566918\/ccs","m54146_190729_151026\/40567177\/ccs","m54146_190729_151026\/40764412\/ccs","m54146_190729_151026\/40960697\/ccs","m54146_190729_151026\/41091536\/ccs","m54146_190729_151026\/41288636\/ccs","m54146_190729_151026\/41353621\/ccs","m54146_190729_151026\/41353654\/ccs","m54146_190729_151026\/41484695\/ccs","m54146_190729_151026\/41943902\/ccs","m54146_190729_151026\/42009203\/ccs","m54146_190729_151026\/42206114\/ccs","m54146_190729_151026\/42206162\/ccs","m54146_190729_151026\/42271053\/ccs","m54146_190729_151026\/42402519\/ccs","m54146_190729_151026\/42533372\/ccs","m54146_190729_151026\/42599135\/ccs","m54146_190729_151026\/42664875\/ccs","m54146_190729_151026\/43057513\/ccs","m54146_190729_151026\/43123004\/ccs","m54146_190729_151026\/43123040\/ccs","m54146_190729_151026\/43254487\/ccs","m54146_190729_151026\/43385591\/ccs","m54146_190729_151026\/43385721\/ccs","m54146_190729_151026\/43516733\/ccs","m54146_190729_151026\/43581813\/ccs","m54146_190729_151026\/43647737\/ccs","m54146_190729_151026\/43712924\/ccs","m54146_190729_151026\/43974936\/ccs","m54146_190729_151026\/43975147\/ccs","m54146_190729_151026\/44106244\/ccs","m54146_190729_151026\/44171659\/ccs","m54146_190729_151026\/44368667\/ccs","m54146_190729_151026\/44499662\/ccs","m54146_190729_151026\/44564675\/ccs","m54146_190729_151026\/44631035\/ccs","m54146_190729_151026\/44761190\/ccs","m54146_190729_151026\/44826855\/ccs","m54146_190729_151026\/44826861\/ccs","m54146_190729_151026\/45089579\/ccs","m54146_190729_151026\/45089643\/ccs","m54146_190729_151026\/45220496\/ccs","m54146_190729_151026\/45286090\/ccs","m54146_190729_151026\/45482996\/ccs","m54146_190729_151026\/45810115\/ccs","m54146_190729_151026\/45810474\/ccs","m54146_190729_151026\/45875697\/ccs","m54146_190729_151026\/45875886\/ccs","m54146_190729_151026\/46007092\/ccs","m54146_190729_151026\/46137896\/ccs","m54146_190729_151026\/46334902\/ccs","m54146_190729_151026\/46399731\/ccs","m54146_190729_151026\/46465220\/ccs","m54146_190729_151026\/46465649\/ccs","m54146_190729_151026\/46531070\/ccs","m54146_190729_151026\/47121386\/ccs","m54146_190729_151026\/47186912\/ccs","m54146_190729_151026\/47252189\/ccs","m54146_190729_151026\/47317505\/ccs","m54146_190729_151026\/47317599\/ccs","m54146_190729_151026\/47382835\/ccs","m54146_190729_151026\/47645114\/ccs","m54146_190729_151026\/47645362\/ccs","m54146_190729_151026\/47841916\/ccs","m54146_190729_151026\/47907391\/ccs","m54146_190729_151026\/47907564\/ccs","m54146_190729_151026\/47972617\/ccs","m54146_190729_151026\/47973073\/ccs","m54146_190729_151026\/47973203\/ccs","m54146_190729_151026\/48103655\/ccs","m54146_190729_151026\/48103719\/ccs","m54146_190729_151026\/48169862\/ccs","m54146_190729_151026\/48300618\/ccs","m54146_190729_151026\/48431633\/ccs","m54146_190729_151026\/48562702\/ccs","m54146_190729_151026\/48955619\/ccs","m54146_190729_151026\/49152587\/ccs","m54146_190729_151026\/49217913\/ccs","m54146_190729_151026\/49218481\/ccs","m54146_190729_151026\/49284027\/ccs","m54146_190729_151026\/49480193\/ccs","m54146_190729_151026\/49611285\/ccs","m54146_190729_151026\/50004683\/ccs","m54146_190729_151026\/50004745\/ccs","m54146_190729_151026\/50069808\/ccs","m54146_190729_151026\/50332105\/ccs","m54146_190729_151026\/50594765\/ccs","m54146_190729_151026\/50659869\/ccs","m54146_190729_151026\/50791159\/ccs","m54146_190729_151026\/51053266\/ccs","m54146_190729_151026\/51249777\/ccs","m54146_190729_151026\/51250093\/ccs","m54146_190729_151026\/51708145\/ccs","m54146_190729_151026\/51773549\/ccs","m54146_190729_151026\/51839557\/ccs","m54146_190729_151026\/51839635\/ccs","m54146_190729_151026\/52167302\/ccs","m54146_190729_151026\/52297981\/ccs","m54146_190729_151026\/52298265\/ccs","m54146_190729_151026\/52560726\/ccs","m54146_190729_151026\/52626241\/ccs","m54146_190729_151026\/52822273\/ccs","m54146_190729_151026\/52953743\/ccs","m54146_190729_151026\/53019095\/ccs","m54146_190729_151026\/53149841\/ccs","m54146_190729_151026\/53281327\/ccs","m54146_190729_151026\/53346592\/ccs","m54146_190729_151026\/53347071\/ccs","m54146_190729_151026\/53478212\/ccs","m54146_190729_151026\/53739947\/ccs","m54146_190729_151026\/53740301\/ccs","m54146_190729_151026\/53740374\/ccs","m54146_190729_151026\/53936574\/ccs","m54146_190729_151026\/54067972\/ccs","m54146_190729_151026\/54264024\/ccs","m54146_190729_151026\/54264426\/ccs","m54146_190729_151026\/54395763\/ccs","m54146_190729_151026\/54461056\/ccs","m54146_190729_151026\/54788586\/ccs","m54146_190729_151026\/55050736\/ccs","m54146_190729_151026\/55116050\/ccs","m54146_190729_151026\/55182120\/ccs","m54146_190729_151026\/55182219\/ccs","m54146_190729_151026\/55706520\/ccs","m54146_190729_151026\/55902559\/ccs","m54146_190729_151026\/56230428\/ccs","m54146_190729_151026\/56230651\/ccs","m54146_190729_151026\/56295818\/ccs","m54146_190729_151026\/56361776\/ccs","m54146_190729_151026\/56426633\/ccs","m54146_190729_151026\/56492622\/ccs","m54146_190729_151026\/56492953\/ccs","m54146_190729_151026\/56885890\/ccs","m54146_190729_151026\/57606743\/ccs","m54146_190729_151026\/57672251\/ccs","m54146_190729_151026\/58000170\/ccs","m54146_190729_151026\/58065433\/ccs","m54146_190729_151026\/58131263\/ccs","m54146_190729_151026\/58196081\/ccs","m54146_190729_151026\/58589830\/ccs","m54146_190729_151026\/58852295\/ccs","m54146_190729_151026\/58917043\/ccs","m54146_190729_151026\/59507458\/ccs","m54146_190729_151026\/59638344\/ccs","m54146_190729_151026\/59638391\/ccs","m54146_190729_151026\/59834477\/ccs","m54146_190729_151026\/59834525\/ccs","m54146_190729_151026\/60031566\/ccs","m54146_190729_151026\/60096769\/ccs","m54146_190729_151026\/60097119\/ccs","m54146_190729_151026\/60228447\/ccs","m54146_190729_151026\/60228584\/ccs","m54146_190729_151026\/60358879\/ccs","m54146_190729_151026\/60490649\/ccs","m54146_190729_151026\/60621249\/ccs","m54146_190729_151026\/60687036\/ccs","m54146_190729_151026\/60948930\/ccs","m54146_190729_151026\/60949153\/ccs","m54146_190729_151026\/61015014\/ccs","m54146_190729_151026\/61079710\/ccs","m54146_190729_151026\/61341937\/ccs","m54146_190729_151026\/61538961\/ccs","m54146_190729_151026\/61603984\/ccs","m54146_190729_151026\/61669669\/ccs","m54146_190729_151026\/61866538\/ccs","m54146_190729_151026\/61931862\/ccs","m54146_190729_151026\/62259517\/ccs","m54146_190729_151026\/62456351\/ccs","m54146_190729_151026\/62653101\/ccs","m54146_190729_151026\/62653153\/ccs","m54146_190729_151026\/62718430\/ccs","m54146_190729_151026\/10748102\/ccs","m54146_190729_151026\/10748438\/ccs","m54146_190729_151026\/10748788\/ccs","m54146_190729_151026\/10945126\/ccs","m54146_190729_151026\/11207656\/ccs","m54146_190729_151026\/11272335\/ccs","m54146_190729_151026\/11338233\/ccs","m54146_190729_151026\/11535100\/ccs","m54146_190729_151026\/11600765\/ccs","m54146_190729_151026\/11666252\/ccs","m54146_190729_151026\/12190001\/ccs","m54146_190729_151026\/12190108\/ccs","m54146_190729_151026\/12321009\/ccs","m54146_190729_151026\/12386473\/ccs","m54146_190729_151026\/12386514\/ccs","m54146_190729_151026\/12387056\/ccs","m54146_190729_151026\/12517440\/ccs","m54146_190729_151026\/12780136\/ccs","m54146_190729_151026\/12910996\/ccs","m54146_190729_151026\/12976448\/ccs","m54146_190729_151026\/13041768\/ccs","m54146_190729_151026\/13042169\/ccs","m54146_190729_151026\/13238540\/ccs","m54146_190729_151026\/13434945\/ccs","m54146_190729_151026\/63373923\/ccs","m54146_190729_151026\/63504599\/ccs","m54146_190729_151026\/63570453\/ccs","m54146_190729_151026\/63635592\/ccs","m54146_190729_151026\/63832652\/ccs","m54146_190729_151026\/63964051\/ccs","m54146_190729_151026\/64159855\/ccs","m54146_190729_151026\/64291167\/ccs","m54146_190729_151026\/64684599\/ccs","m54146_190729_151026\/64684783\/ccs","m54146_190729_151026\/64881193\/ccs","m54146_190729_151026\/64946366\/ccs","m54146_190729_151026\/64946427\/ccs","m54146_190729_151026\/65012662\/ccs","m54146_190729_151026\/65143071\/ccs","m54146_190729_151026\/65143585\/ccs","m54146_190729_151026\/65208932\/ccs","m54146_190729_151026\/65471373\/ccs","m54146_190729_151026\/65602208\/ccs","m54146_190729_151026\/65602287\/ccs","m54146_190729_151026\/65667754\/ccs","m54146_190729_151026\/65929366\/ccs","m54146_190729_151026\/65995684\/ccs","m54146_190729_151026\/66126757\/ccs","m54146_190729_151026\/66650775\/ccs","m54146_190729_151026\/66978686\/ccs","m54146_190729_151026\/67044049\/ccs","m54146_190729_151026\/67044103\/ccs","m54146_190729_151026\/67240112\/ccs","m54146_190729_151026\/67240902\/ccs","m54146_190729_151026\/67502583\/ccs","m54146_190729_151026\/67830057\/ccs","m54146_190729_151026\/67830240\/ccs","m54146_190729_151026\/68485467\/ccs","m54146_190729_151026\/68682234\/ccs","m54146_190729_151026\/69337158\/ccs","m54146_190729_151026\/69534001\/ccs","m54146_190729_151026\/69992882\/ccs","m54146_190729_151026\/70517274\/ccs","m54146_190729_151026\/70517602\/ccs","m54146_190729_151026\/70713496\/ccs","m54146_190729_151026\/70976100\/ccs","m54146_190729_151026\/70976238\/ccs","m54146_190729_151026\/71107291\/ccs","m54146_190729_151026\/71172313\/ccs","m54146_190729_151026\/71434731\/ccs","m54146_190729_151026\/71828045\/ccs","m54146_190729_151026\/72024997\/ccs","m54146_190729_151026\/72483563\/ccs","m54146_190729_151026\/72548976\/ccs","m54146_190729_151026\/72811056\/ccs","m54146_190729_151026\/73073227\/ccs","m54146_190729_151026\/73597775\/ccs","m54146_190729_151026\/73794163\/ccs","m54146_190729_151026\/73859409\/ccs","m54146_190729_151026\/73925383\/ccs","m54146_190729_151026\/73925503\/ccs","m54146_190729_151026\/74187165\/ccs","m54146_190729_151026\/74187238\/ccs","m54146_190729_151026\/74318077\/ccs","m54146_190729_151026\/74580287\/ccs","m54146_190729_151026\/74777071\/ccs","m54146_190729_151026\/74908037\/ccs","m54146_190729_151026\/74908427\/ccs","m54146_190729_151026\/13828904\/ccs","m54146_190729_151026\/14090326\/ccs","m54146_190729_151026\/14155891\/ccs","m54146_190729_151026\/14353030\/ccs","m54146_190729_151026\/14484013\/ccs","m54146_190729_151026\/14549214\/ccs","m54146_190729_151026\/14615215\/ccs","m54146_190729_151026\/14680446\/ccs","m54146_190729_151026\/14942677\/ccs","m54146_190729_151026\/15007935\/ccs","m54146_190729_151026\/15270820\/ccs","m54146_190729_151026\/15598054\/ccs","m54146_190729_151026\/15729070\/ccs","m54146_190729_151026\/15729566\/ccs","m54146_190729_151026\/16777298\/ccs","m54146_190729_151026\/16778083\/ccs","m54146_190729_151026\/16908744\/ccs","m54146_190729_151026\/17039902\/ccs","m54146_190729_151026\/17695518\/ccs","m54146_190729_151026\/17760784\/ccs","m54146_190729_151026\/17957723\/ccs","m54146_190729_151026\/18023367\/ccs","m54146_190729_151026\/18284975\/ccs","m54146_190729_151026\/18350894\/ccs","m54146_190729_151026\/18744216\/ccs","m54146_190729_151026\/18940441\/ccs","m54146_190729_151026\/19005894\/ccs","m54146_190729_151026\/19071860\/ccs","m54146_190729_151026\/19268248\/ccs","m54146_190729_151026\/19727297\/ccs","m54146_190729_151026\/19923020\/ccs","m54146_190729_151026\/19989087\/ccs","m54146_190729_151026\/20316788\/ccs","m54146_190729_151026\/20381849\/ccs","m54146_190729_151026\/20447972\/ccs","m54146_190729_151026\/20578627\/ccs","m54146_190729_151026\/21299493\/ccs","m54146_190729_151026\/21299773\/ccs","m54146_190729_151026\/21431041\/ccs","m54146_190729_151026\/21955342\/ccs","m54146_190729_151026\/22086037\/ccs","m54146_190729_151026\/22348599\/ccs","m54146_190729_151026\/22544630\/ccs","m54146_190729_151026\/22872139\/ccs","m54146_190729_151026\/23068930\/ccs","m54146_190729_151026\/23200583\/ccs","m54146_190729_151026\/23396598\/ccs","m54146_190729_151026\/23528324\/ccs","m54146_190729_151026\/23855876\/ccs","m54146_190729_151026\/24051968\/ccs","m54146_190729_151026\/24248422\/ccs","m54146_190729_151026\/24642535\/ccs","m54146_190729_151026\/24707384\/ccs","m54146_190729_151026\/25297105\/ccs","m54146_190729_151026\/25428929\/ccs","m54146_190729_151026\/25559292\/ccs","m54146_190729_151026\/25887690\/ccs","m54146_190729_151026\/26018271\/ccs","m54146_190729_151026\/26345631\/ccs","m54146_190729_151026\/26345739\/ccs","m54146_190729_151026\/26345867\/ccs","m54146_190729_151026\/26607751\/ccs","m54146_190729_151026\/26673357\/ccs","m54146_190729_151026\/26739504\/ccs","m54146_190729_151026\/26804582\/ccs","m54146_190729_151026\/27001312\/ccs","m54146_190729_151026\/27591598\/ccs","m54146_190729_151026\/27656300\/ccs","m54146_190729_151026\/27787345\/ccs","m54146_190729_151026\/27918726\/ccs","m54146_190729_151026\/27984178\/ccs","m54146_190729_151026\/28049923\/ccs","m54146_190729_151026\/28377470\/ccs","m54146_190729_151026\/28508910\/ccs","m54146_190729_151026\/28705582\/ccs","m54146_190729_151026\/28835990\/ccs","m54146_190729_151026\/28836499\/ccs","m54146_190729_151026\/28901842\/ccs","m54146_190729_151026\/28967569\/ccs","m54146_190729_151026\/29098319\/ccs","m54146_190729_151026\/29163774\/ccs","m54146_190729_151026\/29360307\/ccs","m54146_190729_151026\/29491359\/ccs","m54146_190729_151026\/29688000\/ccs","m54146_190729_151026\/29884600\/ccs","m54146_190729_151026\/30016508\/ccs","m54146_190729_151026\/30147453\/ccs","m54146_190729_151026\/30737374\/ccs","m54146_190729_151026\/30802187\/ccs","m54146_190729_151026\/30802494\/ccs","m54146_190729_151026\/31064693\/ccs","m54146_190729_151026\/31129710\/ccs","m54146_190729_151026\/31260848\/ccs","m54146_190729_151026\/31457650\/ccs","m54146_190729_151026\/31720030\/ccs","m54146_190729_151026\/31916243\/ccs","m54146_190729_151026\/32702681\/ccs","m54146_190729_151026\/32899218\/ccs","m54146_190729_151026\/32964672\/ccs","m54146_190729_151026\/32965324\/ccs","m54146_190729_151026\/33096606\/ccs","m54146_190729_151026\/33424376\/ccs","m54146_190729_151026\/33555154\/ccs","m54146_190729_151026\/33620162\/ccs","m54146_190729_151026\/33685671\/ccs","m54146_190729_151026\/33948487\/ccs","m54146_190729_151026\/34013707\/ccs","m54146_190729_151026\/34014157\/ccs","m54146_190729_151026\/34144929\/ccs","m54146_190729_151026\/57082039\/ccs","m54146_190729_151026\/64750075\/ccs","m54146_190729_151026\/46006998\/ccs","m54146_190729_151026\/4260684\/ccs","m54146_190729_151026\/4522060\/ccs","m54146_190729_151026\/5374304\/ccs","m54146_190729_151026\/5505278\/ccs","m54146_190729_151026\/5702477\/ccs","m54146_190729_151026\/6095277\/ccs","m54146_190729_151026\/7733352\/ccs","m54146_190729_151026\/7733635\/ccs","m54146_190729_151026\/9109779\/ccs","m54146_190729_151026\/9437908\/ccs","m54146_190729_151026\/9634317\/ccs","m54146_190729_151026\/9634393\/ccs","m54146_190729_151026\/9699716\/ccs","m54146_190729_151026\/9700240\/ccs","m54146_190729_151026\/10486701\/ccs","m54146_190729_151026\/34210588\/ccs","m54146_190729_151026\/34865945\/ccs","m54146_190729_151026\/34996577\/ccs","m54146_190729_151026\/34996618\/ccs","m54146_190729_151026\/35455442\/ccs","m54146_190729_151026\/35586305\/ccs","m54146_190729_151026\/35783351\/ccs","m54146_190729_151026\/36373244\/ccs","m54146_190729_151026\/36503850\/ccs","m54146_190729_151026\/36765839\/ccs","m54146_190729_151026\/36963121\/ccs","m54146_190729_151026\/37290688\/ccs","m54146_190729_151026\/37880528\/ccs","m54146_190729_151026\/38208407\/ccs","m54146_190729_151026\/38274006\/ccs","m54146_190729_151026\/38731963\/ccs","m54146_190729_151026\/39190899\/ccs","m54146_190729_151026\/39191015\/ccs","m54146_190729_151026\/39321988\/ccs","m54146_190729_151026\/39387364\/ccs","m54146_190729_151026\/40043174\/ccs","m54146_190729_151026\/40305498\/ccs","m54146_190729_151026\/40501804\/ccs","m54146_190729_151026\/40567108\/ccs","m54146_190729_151026\/41418982\/ccs","m54146_190729_151026\/41681013\/ccs","m54146_190729_151026\/41812235\/ccs","m54146_190729_151026\/41877628\/ccs","m54146_190729_151026\/42075073\/ccs","m54146_190729_151026\/42140092\/ccs","m54146_190729_151026\/42401902\/ccs","m54146_190729_151026\/42468290\/ccs","m54146_190729_151026\/42729793\/ccs","m54146_190729_151026\/43713223\/ccs","m54146_190729_151026\/43843824\/ccs","m54146_190729_151026\/43844381\/ccs","m54146_190729_151026\/44171712\/ccs","m54146_190729_151026\/44368461\/ccs","m54146_190729_151026\/45089613\/ccs","m54146_190729_151026\/46006432\/ccs","m54146_190729_151026\/46531509\/ccs","m54146_190729_151026\/46989471\/ccs","m54146_190729_151026\/47579392\/ccs","m54146_190729_151026\/47972669\/ccs","m54146_190729_151026\/48038722\/ccs","m54146_190729_151026\/48497624\/ccs","m54146_190729_151026\/48562268\/ccs","m54146_190729_151026\/48824780\/ccs","m54146_190729_151026\/49283733\/ccs","m54146_190729_151026\/49349436\/ccs","m54146_190729_151026\/51118847\/ccs","m54146_190729_151026\/51249231\/ccs","m54146_190729_151026\/51249918\/ccs","m54146_190729_151026\/51445930\/ccs","m54146_190729_151026\/51642838\/ccs","m54146_190729_151026\/52429007\/ccs","m54146_190729_151026\/52560341\/ccs","m54146_190729_151026\/53018978\/ccs","m54146_190729_151026\/53019043\/ccs","m54146_190729_151026\/53216141\/ccs","m54146_190729_151026\/53280969\/ccs","m54146_190729_151026\/53674330\/ccs","m54146_190729_151026\/54067617\/ccs","m54146_190729_151026\/54264313\/ccs","m54146_190729_151026\/54461039\/ccs","m54146_190729_151026\/54919992\/ccs","m54146_190729_151026\/55181790\/ccs","m54146_190729_151026\/55312654\/ccs","m54146_190729_151026\/55313014\/ccs","m54146_190729_151026\/55902392\/ccs","m54146_190729_151026\/56033681\/ccs","m54146_190729_151026\/56099800\/ccs","m54146_190729_151026\/56689213\/ccs","m54146_190729_151026\/56754933\/ccs","m54146_190729_151026\/56820508\/ccs","m54146_190729_151026\/57016536\/ccs","m54146_190729_151026\/57017238\/ccs","m54146_190729_151026\/57672677\/ccs","m54146_190729_151026\/57868401\/ccs","m54146_190729_151026\/57999761\/ccs","m54146_190729_151026\/58130699\/ccs","m54146_190729_151026\/58261871\/ccs","m54146_190729_151026\/58917697\/ccs","m54146_190729_151026\/58983159\/ccs","m54146_190729_151026\/59114110\/ccs","m54146_190729_151026\/59507511\/ccs","m54146_190729_151026\/59507576\/ccs","m54146_190729_151026\/59703646\/ccs","m54146_190729_151026\/59900403\/ccs","m54146_190729_151026\/60031260\/ccs","m54146_190729_151026\/60031880\/ccs","m54146_190729_151026\/60817780\/ccs","m54146_190729_151026\/61145882\/ccs","m54146_190729_151026\/61538620\/ccs","m54146_190729_151026\/61998014\/ccs","m54146_190729_151026\/62260065\/ccs","m54146_190729_151026\/11272815\/ccs","m54146_190729_151026\/11273103\/ccs","m54146_190729_151026\/11338027\/ccs","m54146_190729_151026\/11338256\/ccs","m54146_190729_151026\/12059006\/ccs","m54146_190729_151026\/12124363\/ccs","m54146_190729_151026\/12649175\/ccs","m54146_190729_151026\/12780444\/ccs","m54146_190729_151026\/12911449\/ccs","m54146_190729_151026\/13107303\/ccs","m54146_190729_151026\/13369883\/ccs","m54146_190729_151026\/63373688\/ccs","m54146_190729_151026\/63373728\/ccs","m54146_190729_151026\/63374187\/ccs","m54146_190729_151026\/64160089\/ccs","m54146_190729_151026\/64815614\/ccs","m54146_190729_151026\/65077445\/ccs","m54146_190729_151026\/65209148\/ccs","m54146_190729_151026\/65864390\/ccs","m54146_190729_151026\/66257818\/ccs","m54146_190729_151026\/66388616\/ccs","m54146_190729_151026\/66519932\/ccs","m54146_190729_151026\/67961757\/ccs","m54146_190729_151026\/68092356\/ccs","m54146_190729_151026\/68616918\/ccs","m54146_190729_151026\/68681938\/ccs","m54146_190729_151026\/68944279\/ccs","m54146_190729_151026\/69206501\/ccs","m54146_190729_151026\/69272494\/ccs","m54146_190729_151026\/69403042\/ccs","m54146_190729_151026\/69993425\/ccs","m54146_190729_151026\/70582404\/ccs","m54146_190729_151026\/70713698\/ccs","m54146_190729_151026\/72089733\/ccs","m54146_190729_151026\/72549126\/ccs","m54146_190729_151026\/72810827\/ccs","m54146_190729_151026\/72876254\/ccs","m54146_190729_151026\/73597736\/ccs","m54146_190729_151026\/73597753\/ccs","m54146_190729_151026\/73663444\/ccs","m54146_190729_151026\/74383622\/ccs","m54146_190729_151026\/13828858\/ccs","m54146_190729_151026\/14746080\/ccs","m54146_190729_151026\/15008497\/ccs","m54146_190729_151026\/15073664\/ccs","m54146_190729_151026\/15336143\/ccs","m54146_190729_151026\/15598057\/ccs","m54146_190729_151026\/15991227\/ccs","m54146_190729_151026\/16122319\/ccs","m54146_190729_151026\/16384557\/ccs","m54146_190729_151026\/16450466\/ccs","m54146_190729_151026\/16515199\/ccs","m54146_190729_151026\/16646581\/ccs","m54146_190729_151026\/16647030\/ccs","m54146_190729_151026\/16778112\/ccs","m54146_190729_151026\/16909001\/ccs","m54146_190729_151026\/17236792\/ccs","m54146_190729_151026\/17301781\/ccs","m54146_190729_151026\/17302371\/ccs","m54146_190729_151026\/17498503\/ccs","m54146_190729_151026\/17957510\/ccs","m54146_190729_151026\/18744139\/ccs","m54146_190729_151026\/19005855\/ccs","m54146_190729_151026\/19202120\/ccs","m54146_190729_151026\/19333799\/ccs","m54146_190729_151026\/19792251\/ccs","m54146_190729_151026\/19792604\/ccs","m54146_190729_151026\/20578409\/ccs","m54146_190729_151026\/21627698\/ccs","m54146_190729_151026\/21693421\/ccs","m54146_190729_151026\/22282605\/ccs","m54146_190729_151026\/22414086\/ccs","m54146_190729_151026\/23724234\/ccs","m54146_190729_151026\/23855504\/ccs","m54146_190729_151026\/24117486\/ccs","m54146_190729_151026\/24510567\/ccs","m54146_190729_151026\/24641782\/ccs","m54146_190729_151026\/24970073\/ccs","m54146_190729_151026\/25035293\/ccs","m54146_190729_151026\/25297717\/ccs","m54146_190729_151026\/25363273\/ccs","m54146_190729_151026\/25428309\/ccs","m54146_190729_151026\/25756233\/ccs","m54146_190729_151026\/26214896\/ccs","m54146_190729_151026\/26280295\/ccs","m54146_190729_151026\/26935648\/ccs","m54146_190729_151026\/27132697\/ccs","m54146_190729_151026\/27852969\/ccs","m54146_190729_151026\/28377416\/ccs","m54146_190729_151026\/29032617\/ccs","m54146_190729_151026\/29295215\/ccs","m54146_190729_151026\/30278642\/ccs","m54146_190729_151026\/30409285\/ccs","m54146_190729_151026\/31064406\/ccs","m54146_190729_151026\/31326914\/ccs","m54146_190729_151026\/31654319\/ccs","m54146_190729_151026\/31851072\/ccs","m54146_190729_151026\/32965368\/ccs","m54146_190729_151026\/33162042\/ccs","m54146_190729_151026\/33292588\/ccs","m54146_190729_151026\/33423710\/ccs","m54146_190729_151026\/72286643\/ccs","m54146_190729_151026\/71893121\/ccs","m54146_190729_151026\/4850235\/ccs","m54146_190729_151026\/5374323\/ccs","m54146_190729_151026\/6226398\/ccs","m54146_190729_151026\/6553664\/ccs","m54146_190729_151026\/6816723\/ccs","m54146_190729_151026\/6881427\/ccs","m54146_190729_151026\/7274955\/ccs","m54146_190729_151026\/7667932\/ccs","m54146_190729_151026\/7996273\/ccs","m54146_190729_151026\/8192327\/ccs","m54146_190729_151026\/8257806\/ccs","m54146_190729_151026\/8258316\/ccs","m54146_190729_151026\/8520205\/ccs","m54146_190729_151026\/8912976\/ccs","m54146_190729_151026\/8913296\/ccs","m54146_190729_151026\/8979003\/ccs","m54146_190729_151026\/9110040\/ccs","m54146_190729_151026\/9503606\/ccs","m54146_190729_151026\/9765564\/ccs","m54146_190729_151026\/9896262\/ccs","m54146_190729_151026\/34275915\/ccs","m54146_190729_151026\/35521076\/ccs","m54146_190729_151026\/36766321\/ccs","m54146_190729_151026\/36897576\/ccs","m54146_190729_151026\/37093701\/ccs","m54146_190729_151026\/37421135\/ccs","m54146_190729_151026\/38011646\/ccs","m54146_190729_151026\/38142482\/ccs","m54146_190729_151026\/38273888\/ccs","m54146_190729_151026\/38535349\/ccs","m54146_190729_151026\/38667036\/ccs","m54146_190729_151026\/38732077\/ccs","m54146_190729_151026\/38798226\/ccs","m54146_190729_151026\/38994182\/ccs","m54146_190729_151026\/39518588\/ccs","m54146_190729_151026\/39584216\/ccs","m54146_190729_151026\/39650014\/ccs","m54146_190729_151026\/39781031\/ccs","m54146_190729_151026\/40829902\/ccs","m54146_190729_151026\/41091390\/ccs","m54146_190729_151026\/41222586\/ccs","m54146_190729_151026\/42140640\/ccs","m54146_190729_151026\/42205691\/ccs","m54146_190729_151026\/42467950\/ccs","m54146_190729_151026\/42664547\/ccs","m54146_190729_151026\/43189151\/ccs","m54146_190729_151026\/43451200\/ccs","m54146_190729_151026\/44564824\/ccs","m54146_190729_151026\/44695918\/ccs","m54146_190729_151026\/45089307\/ccs","m54146_190729_151026\/45089545\/ccs","m54146_190729_151026\/45482141\/ccs","m54146_190729_151026\/46006890\/ccs","m54146_190729_151026\/46466027\/ccs","m54146_190729_151026\/46531486\/ccs","m54146_190729_151026\/46662170\/ccs","m54146_190729_151026\/46728114\/ccs","m54146_190729_151026\/47186582\/ccs","m54146_190729_151026\/47317524\/ccs","m54146_190729_151026\/47383182\/ccs","m54146_190729_151026\/47776401\/ccs","m54146_190729_151026\/48366060\/ccs","m54146_190729_151026\/48693448\/ccs","m54146_190729_151026\/48955903\/ccs","m54146_190729_151026\/49348956\/ccs","m54146_190729_151026\/49611054\/ccs","m54146_190729_151026\/49611332\/ccs","m54146_190729_151026\/50201471\/ccs","m54146_190729_151026\/50528627\/ccs","m54146_190729_151026\/50856640\/ccs","m54146_190729_151026\/50856869\/ccs","m54146_190729_151026\/51380376\/ccs","m54146_190729_151026\/52232319\/ccs","m54146_190729_151026\/52298137\/ccs","m54146_190729_151026\/53477919\/ccs","m54146_190729_151026\/53543923\/ccs","m54146_190729_151026\/54199037\/ccs","m54146_190729_151026\/54592381\/ccs","m54146_190729_151026\/54723169\/ccs","m54146_190729_151026\/55378250\/ccs","m54146_190729_151026\/55640849\/ccs","m54146_190729_151026\/55902492\/ccs","m54146_190729_151026\/56361818\/ccs","m54146_190729_151026\/57082217\/ccs","m54146_190729_151026\/57475742\/ccs","m54146_190729_151026\/58196906\/ccs","m54146_190729_151026\/58327886\/ccs","m54146_190729_151026\/58851947\/ccs","m54146_190729_151026\/60424990\/ccs","m54146_190729_151026\/60555811\/ccs","m54146_190729_151026\/60556198\/ccs","m54146_190729_151026\/60621226\/ccs","m54146_190729_151026\/61538532\/ccs","m54146_190729_151026\/61735559\/ccs","m54146_190729_151026\/62587360\/ccs","m54146_190729_151026\/62587809\/ccs","m54146_190729_151026\/62718467\/ccs","m54146_190729_151026\/10813818\/ccs","m54146_190729_151026\/11797185\/ccs","m54146_190729_151026\/12714308\/ccs","m54146_190729_151026\/12845376\/ccs","m54146_190729_151026\/13173452\/ccs","m54146_190729_151026\/13501185\/ccs","m54146_190729_151026\/63046099\/ccs","m54146_190729_151026\/63046425\/ccs","m54146_190729_151026\/63308494\/ccs","m54146_190729_151026\/63308672\/ccs","m54146_190729_151026\/63439276\/ccs","m54146_190729_151026\/64357145\/ccs","m54146_190729_151026\/64422787\/ccs","m54146_190729_151026\/64553130\/ccs","m54146_190729_151026\/65471464\/ccs","m54146_190729_151026\/66322936\/ccs","m54146_190729_151026\/66453852\/ccs","m54146_190729_151026\/66585551\/ccs","m54146_190729_151026\/66978202\/ccs","m54146_190729_151026\/67240122\/ccs","m54146_190729_151026\/67371162\/ccs","m54146_190729_151026\/68157707\/ccs","m54146_190729_151026\/68616355\/ccs","m54146_190729_151026\/69337714\/ccs","m54146_190729_151026\/69665574\/ccs","m54146_190729_151026\/70254886\/ccs","m54146_190729_151026\/70451870\/ccs","m54146_190729_151026\/71238149\/ccs","m54146_190729_151026\/71828274\/ccs","m54146_190729_151026\/72024720\/ccs","m54146_190729_151026\/72548988\/ccs","m54146_190729_151026\/72876956\/ccs","m54146_190729_151026\/73335444\/ccs","m54146_190729_151026\/73663306\/ccs","m54146_190729_151026\/73859943\/ccs","m54146_190729_151026\/74580456\/ccs","m54146_190729_151026\/74776824\/ccs","m54146_190729_151026\/74777530\/ccs","m54146_190729_151026\/13894057\/ccs","m54146_190729_151026\/14418837\/ccs","m54146_190729_151026\/14549152\/ccs","m54146_190729_151026\/15074152\/ccs","m54146_190729_151026\/15598314\/ccs","m54146_190729_151026\/15663219\/ccs","m54146_190729_151026\/16384329\/ccs","m54146_190729_151026\/16581390\/ccs","m54146_190729_151026\/17760666\/ccs","m54146_190729_151026\/19136762\/ccs","m54146_190729_151026\/20316601\/ccs","m54146_190729_151026\/21365435\/ccs","m54146_190729_151026\/21496541\/ccs","m54146_190729_151026\/21954778\/ccs","m54146_190729_151026\/22151882\/ccs","m54146_190729_151026\/22741485\/ccs","m54146_190729_151026\/23069662\/ccs","m54146_190729_151026\/23265484\/ccs","m54146_190729_151026\/23528026\/ccs","m54146_190729_151026\/23593833\/ccs","m54146_190729_151026\/24772757\/ccs","m54146_190729_151026\/24904064\/ccs","m54146_190729_151026\/25624691\/ccs","m54146_190729_151026\/26018716\/ccs","m54146_190729_151026\/26673998\/ccs","m54146_190729_151026\/27329448\/ccs","m54146_190729_151026\/27525764\/ccs","m54146_190729_151026\/27656448\/ccs","m54146_190729_151026\/28312564\/ccs","m54146_190729_151026\/28442825\/ccs","m54146_190729_151026\/29229643\/ccs","m54146_190729_151026\/29361039\/ccs","m54146_190729_151026\/29426181\/ccs","m54146_190729_151026\/29426428\/ccs","m54146_190729_151026\/29426620\/ccs","m54146_190729_151026\/30605738\/ccs","m54146_190729_151026\/31064684\/ccs","m54146_190729_151026\/31261197\/ccs","m54146_190729_151026\/31458006\/ccs","m54146_190729_151026\/32309703\/ccs","m54146_190729_151026\/32833624\/ccs","m54146_190729_151026\/32834505\/ccs","m54146_190729_151026\/33096653\/ccs","m54146_190729_151026\/33554760\/ccs","m54146_190729_151026\/21430966\/ccs","m54146_190729_151026\/70779143\/ccs","m54146_190729_151026\/28704832\/ccs","m54146_190729_151026\/33227027\/ccs","m54146_190729_151026\/58917237\/ccs","m54146_190729_151026\/67044043\/ccs","m54146_190729_151026\/45416748\/ccs","m54146_190729_151026\/5636833\/ccs","m54146_190729_151026\/4260213\/ccs","m54146_190729_151026\/4456913\/ccs","m54146_190729_151026\/4784804\/ccs","m54146_190729_151026\/4850419\/ccs","m54146_190729_151026\/5111885\/ccs","m54146_190729_151026\/5308759\/ccs","m54146_190729_151026\/5505300\/ccs","m54146_190729_151026\/5767562\/ccs","m54146_190729_151026\/6029684\/ccs","m54146_190729_151026\/6226110\/ccs","m54146_190729_151026\/6357683\/ccs","m54146_190729_151026\/6422749\/ccs","m54146_190729_151026\/6619617\/ccs","m54146_190729_151026\/6815928\/ccs","m54146_190729_151026\/7013268\/ccs","m54146_190729_151026\/7209210\/ccs","m54146_190729_151026\/7536936\/ccs","m54146_190729_151026\/7799241\/ccs","m54146_190729_151026\/7864590\/ccs","m54146_190729_151026\/7995689\/ccs","m54146_190729_151026\/8979395\/ccs","m54146_190729_151026\/9110013\/ccs","m54146_190729_151026\/9110335\/ccs","m54146_190729_151026\/9175182\/ccs","m54146_190729_151026\/9372048\/ccs","m54146_190729_151026\/9568989\/ccs","m54146_190729_151026\/10616979\/ccs","m54146_190729_151026\/34275592\/ccs","m54146_190729_151026\/34669508\/ccs","m54146_190729_151026\/35193416\/ccs","m54146_190729_151026\/35258573\/ccs","m54146_190729_151026\/35324041\/ccs","m54146_190729_151026\/35324907\/ccs","m54146_190729_151026\/35390272\/ccs","m54146_190729_151026\/35455265\/ccs","m54146_190729_151026\/35521056\/ccs","m54146_190729_151026\/35652295\/ccs","m54146_190729_151026\/35783075\/ccs","m54146_190729_151026\/36110418\/ccs","m54146_190729_151026\/36242321\/ccs","m54146_190729_151026\/36635264\/ccs","m54146_190729_151026\/36897095\/ccs","m54146_190729_151026\/36962880\/ccs","m54146_190729_151026\/37159495\/ccs","m54146_190729_151026\/37355802\/ccs","m54146_190729_151026\/37552388\/ccs","m54146_190729_151026\/38207860\/ccs","m54146_190729_151026\/38208088\/ccs","m54146_190729_151026\/38273539\/ccs","m54146_190729_151026\/38535236\/ccs","m54146_190729_151026\/38797697\/ccs","m54146_190729_151026\/39060344\/ccs","m54146_190729_151026\/39649654\/ccs","m54146_190729_151026\/39846721\/ccs","m54146_190729_151026\/39977570\/ccs","m54146_190729_151026\/40305090\/ccs","m54146_190729_151026\/40305141\/ccs","m54146_190729_151026\/40501650\/ccs","m54146_190729_151026\/40632866\/ccs","m54146_190729_151026\/40829341\/ccs","m54146_190729_151026\/40829358\/ccs","m54146_190729_151026\/41222580\/ccs","m54146_190729_151026\/41353517\/ccs","m54146_190729_151026\/41550674\/ccs","m54146_190729_151026\/41812089\/ccs","m54146_190729_151026\/41878137\/ccs","m54146_190729_151026\/42074477\/ccs","m54146_190729_151026\/42205303\/ccs","m54146_190729_151026\/42402639\/ccs","m54146_190729_151026\/42468328\/ccs","m54146_190729_151026\/42533059\/ccs","m54146_190729_151026\/43253970\/ccs","m54146_190729_151026\/43319968\/ccs","m54146_190729_151026\/43385316\/ccs","m54146_190729_151026\/43647424\/ccs","m54146_190729_151026\/44105963\/ccs","m54146_190729_151026\/44171630\/ccs","m54146_190729_151026\/44368625\/ccs","m54146_190729_151026\/44565249\/ccs","m54146_190729_151026\/44892522\/ccs","m54146_190729_151026\/45155122\/ccs","m54146_190729_151026\/45547698\/ccs","m54146_190729_151026\/45548236\/ccs","m54146_190729_151026\/45613704\/ccs","m54146_190729_151026\/45940908\/ccs","m54146_190729_151026\/45941317\/ccs","m54146_190729_151026\/46465548\/ccs","m54146_190729_151026\/46859127\/ccs","m54146_190729_151026\/46989679\/ccs","m54146_190729_151026\/46990250\/ccs","m54146_190729_151026\/47186444\/ccs","m54146_190729_151026\/47513989\/ccs","m54146_190729_151026\/48169900\/ccs","m54146_190729_151026\/48234834\/ccs","m54146_190729_151026\/48496947\/ccs","m54146_190729_151026\/48824944\/ccs","m54146_190729_151026\/48825069\/ccs","m54146_190729_151026\/48889942\/ccs","m54146_190729_151026\/49021449\/ccs","m54146_190729_151026\/49021663\/ccs","m54146_190729_151026\/49217610\/ccs","m54146_190729_151026\/49218400\/ccs","m54146_190729_151026\/49742696\/ccs","m54146_190729_151026\/49873484\/ccs","m54146_190729_151026\/50004142\/ccs","m54146_190729_151026\/50200716\/ccs","m54146_190729_151026\/50200765\/ccs","m54146_190729_151026\/50266979\/ccs","m54146_190729_151026\/51052931\/ccs","m54146_190729_151026\/51118232\/ccs","m54146_190729_151026\/51315433\/ccs","m54146_190729_151026\/51511952\/ccs","m54146_190729_151026\/51642618\/ccs","m54146_190729_151026\/51642995\/ccs","m54146_190729_151026\/51839700\/ccs","m54146_190729_151026\/52101209\/ccs","m54146_190729_151026\/52494499\/ccs","m54146_190729_151026\/52494920\/ccs","m54146_190729_151026\/53019116\/ccs","m54146_190729_151026\/53543676\/ccs","m54146_190729_151026\/53740520\/ccs","m54146_190729_151026\/53805231\/ccs","m54146_190729_151026\/53936793\/ccs","m54146_190729_151026\/54133315\/ccs","m54146_190729_151026\/54394964\/ccs","m54146_190729_151026\/54657734\/ccs","m54146_190729_151026\/54723158\/ccs","m54146_190729_151026\/55509720\/ccs","m54146_190729_151026\/55771852\/ccs","m54146_190729_151026\/55837330\/ccs","m54146_190729_151026\/56099403\/ccs","m54146_190729_151026\/56427238\/ccs","m54146_190729_151026\/56492167\/ccs","m54146_190729_151026\/56558121\/ccs","m54146_190729_151026\/56689017\/ccs","m54146_190729_151026\/56755010\/ccs","m54146_190729_151026\/56820079\/ccs","m54146_190729_151026\/56820317\/ccs","m54146_190729_151026\/57344255\/ccs","m54146_190729_151026\/57802926\/ccs","m54146_190729_151026\/57868728\/ccs","m54146_190729_151026\/58000004\/ccs","m54146_190729_151026\/58065643\/ccs","m54146_190729_151026\/58917744\/ccs","m54146_190729_151026\/59245298\/ccs","m54146_190729_151026\/59310704\/ccs","m54146_190729_151026\/59572514\/ccs","m54146_190729_151026\/59637878\/ccs","m54146_190729_151026\/59768975\/ccs","m54146_190729_151026\/59900770\/ccs","m54146_190729_151026\/59900793\/ccs","m54146_190729_151026\/60097023\/ccs","m54146_190729_151026\/60425116\/ccs","m54146_190729_151026\/60686614\/ccs","m54146_190729_151026\/60687184\/ccs","m54146_190729_151026\/60752437\/ccs","m54146_190729_151026\/61079728\/ccs","m54146_190729_151026\/61080331\/ccs","m54146_190729_151026\/62456507\/ccs","m54146_190729_151026\/10748495\/ccs","m54146_190729_151026\/10879226\/ccs","m54146_190729_151026\/11010790\/ccs","m54146_190729_151026\/11075805\/ccs","m54146_190729_151026\/11337976\/ccs","m54146_190729_151026\/11403339\/ccs","m54146_190729_151026\/11600564\/ccs","m54146_190729_151026\/11731048\/ccs","m54146_190729_151026\/11731545\/ccs","m54146_190729_151026\/11862250\/ccs","m54146_190729_151026\/12124800\/ccs","m54146_190729_151026\/12255681\/ccs","m54146_190729_151026\/13239159\/ccs","m54146_190729_151026\/13566470\/ccs","m54146_190729_151026\/62784265\/ccs","m54146_190729_151026\/62981024\/ccs","m54146_190729_151026\/63373388\/ccs","m54146_190729_151026\/63439440\/ccs","m54146_190729_151026\/63570708\/ccs","m54146_190729_151026\/63636014\/ccs","m54146_190729_151026\/64356872\/ccs","m54146_190729_151026\/64422133\/ccs","m54146_190729_151026\/64422431\/ccs","m54146_190729_151026\/64422459\/ccs","m54146_190729_151026\/64488090\/ccs","m54146_190729_151026\/64881390\/ccs","m54146_190729_151026\/65012705\/ccs","m54146_190729_151026\/65995661\/ccs","m54146_190729_151026\/66192311\/ccs","m54146_190729_151026\/66519236\/ccs","m54146_190729_151026\/66716549\/ccs","m54146_190729_151026\/67240721\/ccs","m54146_190729_151026\/67568423\/ccs","m54146_190729_151026\/67830322\/ccs","m54146_190729_151026\/67895551\/ccs","m54146_190729_151026\/68157957\/ccs","m54146_190729_151026\/68289109\/ccs","m54146_190729_151026\/68354684\/ccs","m54146_190729_151026\/68616562\/ccs","m54146_190729_151026\/68617027\/ccs","m54146_190729_151026\/69009871\/ccs","m54146_190729_151026\/69403309\/ccs","m54146_190729_151026\/69534636\/ccs","m54146_190729_151026\/70386380\/ccs","m54146_190729_151026\/70451650\/ccs","m54146_190729_151026\/70517104\/ccs","m54146_190729_151026\/70583239\/ccs","m54146_190729_151026\/70713453\/ccs","m54146_190729_151026\/70910185\/ccs","m54146_190729_151026\/71041973\/ccs","m54146_190729_151026\/71172947\/ccs","m54146_190729_151026\/71369273\/ccs","m54146_190729_151026\/71762030\/ccs","m54146_190729_151026\/71893642\/ccs","m54146_190729_151026\/72024995\/ccs","m54146_190729_151026\/72155705\/ccs","m54146_190729_151026\/72220969\/ccs","m54146_190729_151026\/72417536\/ccs","m54146_190729_151026\/72548977\/ccs","m54146_190729_151026\/72811017\/ccs","m54146_190729_151026\/73204379\/ccs","m54146_190729_151026\/73597340\/ccs","m54146_190729_151026\/73597506\/ccs","m54146_190729_151026\/73597813\/ccs","m54146_190729_151026\/74121558\/ccs","m54146_190729_151026\/74122027\/ccs","m54146_190729_151026\/74187042\/ccs","m54146_190729_151026\/74711835\/ccs","m54146_190729_151026\/74777229\/ccs","m54146_190729_151026\/14287499\/ccs","m54146_190729_151026\/14549764\/ccs","m54146_190729_151026\/14746077\/ccs","m54146_190729_151026\/15008283\/ccs","m54146_190729_151026\/15008627\/ccs","m54146_190729_151026\/15270445\/ccs","m54146_190729_151026\/15860510\/ccs","m54146_190729_151026\/15991348\/ccs","m54146_190729_151026\/16057172\/ccs","m54146_190729_151026\/16188282\/ccs","m54146_190729_151026\/16319233\/ccs","m54146_190729_151026\/16384230\/ccs","m54146_190729_151026\/16450268\/ccs","m54146_190729_151026\/16646453\/ccs","m54146_190729_151026\/16712564\/ccs","m54146_190729_151026\/17498703\/ccs","m54146_190729_151026\/17564310\/ccs","m54146_190729_151026\/17629543\/ccs","m54146_190729_151026\/18416535\/ccs","m54146_190729_151026\/18809440\/ccs","m54146_190729_151026\/18809633\/ccs","m54146_190729_151026\/18809824\/ccs","m54146_190729_151026\/18874559\/ccs","m54146_190729_151026\/19071324\/ccs","m54146_190729_151026\/19529927\/ccs","m54146_190729_151026\/19595550\/ccs","m54146_190729_151026\/19596166\/ccs","m54146_190729_151026\/19923370\/ccs","m54146_190729_151026\/20513331\/ccs","m54146_190729_151026\/20644160\/ccs","m54146_190729_151026\/20710267\/ccs","m54146_190729_151026\/21103589\/ccs","m54146_190729_151026\/21168538\/ccs","m54146_190729_151026\/21234244\/ccs","m54146_190729_151026\/21626973\/ccs","m54146_190729_151026\/21823752\/ccs","m54146_190729_151026\/22086387\/ccs","m54146_190729_151026\/22151873\/ccs","m54146_190729_151026\/22348168\/ccs","m54146_190729_151026\/22348684\/ccs","m54146_190729_151026\/22413995\/ccs","m54146_190729_151026\/22545089\/ccs","m54146_190729_151026\/22938006\/ccs","m54146_190729_151026\/23330978\/ccs","m54146_190729_151026\/23331830\/ccs","m54146_190729_151026\/23724233\/ccs","m54146_190729_151026\/23724719\/ccs","m54146_190729_151026\/23724730\/ccs","m54146_190729_151026\/23790026\/ccs","m54146_190729_151026\/23790209\/ccs","m54146_190729_151026\/23790570\/ccs","m54146_190729_151026\/23855650\/ccs","m54146_190729_151026\/23986407\/ccs","m54146_190729_151026\/24249109\/ccs","m54146_190729_151026\/24707240\/ccs","m54146_190729_151026\/24772747\/ccs","m54146_190729_151026\/25035375\/ccs","m54146_190729_151026\/25100365\/ccs","m54146_190729_151026\/25100530\/ccs","m54146_190729_151026\/25101026\/ccs","m54146_190729_151026\/25166785\/ccs","m54146_190729_151026\/25428215\/ccs","m54146_190729_151026\/25493620\/ccs","m54146_190729_151026\/25690660\/ccs","m54146_190729_151026\/25756394\/ccs","m54146_190729_151026\/25822149\/ccs","m54146_190729_151026\/25887344\/ccs","m54146_190729_151026\/26084160\/ccs","m54146_190729_151026\/26084194\/ccs","m54146_190729_151026\/26149806\/ccs","m54146_190729_151026\/26345775\/ccs","m54146_190729_151026\/26935956\/ccs","m54146_190729_151026\/26936221\/ccs","m54146_190729_151026\/27066497\/ccs","m54146_190729_151026\/27066739\/ccs","m54146_190729_151026\/27198137\/ccs","m54146_190729_151026\/27328830\/ccs","m54146_190729_151026\/27460098\/ccs","m54146_190729_151026\/27525436\/ccs","m54146_190729_151026\/28049976\/ccs","m54146_190729_151026\/28573770\/ccs","m54146_190729_151026\/28639359\/ccs","m54146_190729_151026\/28639905\/ccs","m54146_190729_151026\/28640221\/ccs","m54146_190729_151026\/28967299\/ccs","m54146_190729_151026\/29361056\/ccs","m54146_190729_151026\/30016087\/ccs","m54146_190729_151026\/30081637\/ccs","m54146_190729_151026\/30147384\/ccs","m54146_190729_151026\/30343636\/ccs","m54146_190729_151026\/30474903\/ccs","m54146_190729_151026\/30671245\/ccs","m54146_190729_151026\/30868064\/ccs","m54146_190729_151026\/30933460\/ccs","m54146_190729_151026\/31195419\/ccs","m54146_190729_151026\/31195896\/ccs","m54146_190729_151026\/31523045\/ccs","m54146_190729_151026\/31588840\/ccs","m54146_190729_151026\/31785181\/ccs","m54146_190729_151026\/32965262\/ccs","m54146_190729_151026\/33096071\/ccs","m54146_190729_151026\/33489346\/ccs","m54146_190729_151026\/33555351\/ccs","m54146_190729_151026\/33751882\/ccs","m54146_190729_151026\/34144474\/ccs","m54146_190729_151026\/50528836\/ccs","m54146_190729_151026\/29688288\/ccs","m54146_190729_151026\/10551445\/ccs","m54146_190729_151026\/63243251\/ccs","m54146_190729_151026\/23855321\/ccs","m54146_190729_151026\/4587666\/ccs","m54146_190729_151026\/4654005\/ccs","m54146_190729_151026\/4654042\/ccs","m54146_190729_151026\/4784692\/ccs","m54146_190729_151026\/5308730\/ccs","m54146_190729_151026\/5767278\/ccs","m54146_190729_151026\/6030171\/ccs","m54146_190729_151026\/6095011\/ccs","m54146_190729_151026\/6095371\/ccs","m54146_190729_151026\/6291772\/ccs","m54146_190729_151026\/6489021\/ccs","m54146_190729_151026\/6684916\/ccs","m54146_190729_151026\/9371755\/ccs","m54146_190729_151026\/9699736\/ccs","m54146_190729_151026\/10486077\/ccs","m54146_190729_151026\/34407032\/ccs","m54146_190729_151026\/34407313\/ccs","m54146_190729_151026\/34472720\/ccs","m54146_190729_151026\/34996311\/ccs","m54146_190729_151026\/35390110\/ccs","m54146_190729_151026\/35390228\/ccs","m54146_190729_151026\/35652185\/ccs","m54146_190729_151026\/35718062\/ccs","m54146_190729_151026\/35848835\/ccs","m54146_190729_151026\/35914247\/ccs","m54146_190729_151026\/36044871\/ccs","m54146_190729_151026\/36111118\/ccs","m54146_190729_151026\/36700737\/ccs","m54146_190729_151026\/36765972\/ccs","m54146_190729_151026\/37814647\/ccs","m54146_190729_151026\/37945752\/ccs","m54146_190729_151026\/40108555\/ccs","m54146_190729_151026\/40174143\/ccs","m54146_190729_151026\/40240045\/ccs","m54146_190729_151026\/40764230\/ccs","m54146_190729_151026\/41878337\/ccs","m54146_190729_151026\/42008796\/ccs","m54146_190729_151026\/42139831\/ccs","m54146_190729_151026\/42336556\/ccs","m54146_190729_151026\/42992394\/ccs","m54146_190729_151026\/43254278\/ccs","m54146_190729_151026\/43581911\/ccs","m54146_190729_151026\/43843693\/ccs","m54146_190729_151026\/43844174\/ccs","m54146_190729_151026\/43844193\/ccs","m54146_190729_151026\/43909355\/ccs","m54146_190729_151026\/43975088\/ccs","m54146_190729_151026\/44041023\/ccs","m54146_190729_151026\/44106422\/ccs","m54146_190729_151026\/44237664\/ccs","m54146_190729_151026\/44630374\/ccs","m54146_190729_151026\/44630738\/ccs","m54146_190729_151026\/44827112\/ccs","m54146_190729_151026\/45286110\/ccs","m54146_190729_151026\/45351779\/ccs","m54146_190729_151026\/45482129\/ccs","m54146_190729_151026\/45482725\/ccs","m54146_190729_151026\/46203393\/ccs","m54146_190729_151026\/46203504\/ccs","m54146_190729_151026\/46400057\/ccs","m54146_190729_151026\/46530791\/ccs","m54146_190729_151026\/46727655\/ccs","m54146_190729_151026\/46793288\/ccs","m54146_190729_151026\/47972604\/ccs","m54146_190729_151026\/48825167\/ccs","m54146_190729_151026\/49218131\/ccs","m54146_190729_151026\/49480577\/ccs","m54146_190729_151026\/49611495\/ccs","m54146_190729_151026\/49676365\/ccs","m54146_190729_151026\/49808107\/ccs","m54146_190729_151026\/50004238\/ccs","m54146_190729_151026\/50266732\/ccs","m54146_190729_151026\/50332242\/ccs","m54146_190729_151026\/50463720\/ccs","m54146_190729_151026\/50659450\/ccs","m54146_190729_151026\/50987729\/ccs","m54146_190729_151026\/50987745\/ccs","m54146_190729_151026\/51184222\/ccs","m54146_190729_151026\/51250129\/ccs","m54146_190729_151026\/51577402\/ccs","m54146_190729_151026\/51773844\/ccs","m54146_190729_151026\/51970881\/ccs","m54146_190729_151026\/52167068\/ccs","m54146_190729_151026\/52232277\/ccs","m54146_190729_151026\/52560862\/ccs","m54146_190729_151026\/52888459\/ccs","m54146_190729_151026\/52953685\/ccs","m54146_190729_151026\/53149976\/ccs","m54146_190729_151026\/53150151\/ccs","m54146_190729_151026\/53347226\/ccs","m54146_190729_151026\/53805575\/ccs","m54146_190729_151026\/53937094\/ccs","m54146_190729_151026\/54067686\/ccs","m54146_190729_151026\/54068089\/ccs","m54146_190729_151026\/54133097\/ccs","m54146_190729_151026\/54329989\/ccs","m54146_190729_151026\/54657773\/ccs","m54146_190729_151026\/54723525\/ccs","m54146_190729_151026\/54854240\/ccs","m54146_190729_151026\/54854298\/ccs","m54146_190729_151026\/54984833\/ccs","m54146_190729_151026\/55313277\/ccs","m54146_190729_151026\/55378767\/ccs","m54146_190729_151026\/56230084\/ccs","m54146_190729_151026\/56426944\/ccs","m54146_190729_151026\/56492617\/ccs","m54146_190729_151026\/56623717\/ccs","m54146_190729_151026\/57868756\/ccs","m54146_190729_151026\/57934180\/ccs","m54146_190729_151026\/57999944\/ccs","m54146_190729_151026\/58261969\/ccs","m54146_190729_151026\/58392794\/ccs","m54146_190729_151026\/58458215\/ccs","m54146_190729_151026\/58654803\/ccs","m54146_190729_151026\/58720606\/ccs","m54146_190729_151026\/58786578\/ccs","m54146_190729_151026\/59048356\/ccs","m54146_190729_151026\/59311074\/ccs","m54146_190729_151026\/60228034\/ccs","m54146_190729_151026\/60556160\/ccs","m54146_190729_151026\/60686923\/ccs","m54146_190729_151026\/60687160\/ccs","m54146_190729_151026\/60752325\/ccs","m54146_190729_151026\/60948630\/ccs","m54146_190729_151026\/60948919\/ccs","m54146_190729_151026\/61408033\/ccs","m54146_190729_151026\/61473700\/ccs","m54146_190729_151026\/61931760\/ccs","m54146_190729_151026\/62324929\/ccs","m54146_190729_151026\/62456491\/ccs","m54146_190729_151026\/62653377\/ccs","m54146_190729_151026\/10748166\/ccs","m54146_190729_151026\/10814148\/ccs","m54146_190729_151026\/10814376\/ccs","m54146_190729_151026\/10879508\/ccs","m54146_190729_151026\/11075840\/ccs","m54146_190729_151026\/11272894\/ccs","m54146_190729_151026\/11927937\/ccs","m54146_190729_151026\/12583309\/ccs","m54146_190729_151026\/12845609\/ccs","m54146_190729_151026\/13566861\/ccs","m54146_190729_151026\/13631856\/ccs","m54146_190729_151026\/62980972\/ccs","m54146_190729_151026\/63243249\/ccs","m54146_190729_151026\/63701230\/ccs","m54146_190729_151026\/64290990\/ccs","m54146_190729_151026\/64553611\/ccs","m54146_190729_151026\/64815617\/ccs","m54146_190729_151026\/64815935\/ccs","m54146_190729_151026\/64881055\/ccs","m54146_190729_151026\/64881487\/ccs","m54146_190729_151026\/65012500\/ccs","m54146_190729_151026\/65339688\/ccs","m54146_190729_151026\/65340005\/ccs","m54146_190729_151026\/65667815\/ccs","m54146_190729_151026\/66453753\/ccs","m54146_190729_151026\/66847190\/ccs","m54146_190729_151026\/67044106\/ccs","m54146_190729_151026\/67174516\/ccs","m54146_190729_151026\/67502927\/ccs","m54146_190729_151026\/67699456\/ccs","m54146_190729_151026\/67764575\/ccs","m54146_190729_151026\/67896149\/ccs","m54146_190729_151026\/68157847\/ccs","m54146_190729_151026\/68223473\/ccs","m54146_190729_151026\/69599835\/ccs","m54146_190729_151026\/70058940\/ccs","m54146_190729_151026\/70779345\/ccs","m54146_190729_151026\/71172927\/ccs","m54146_190729_151026\/71369060\/ccs","m54146_190729_151026\/71828202\/ccs","m54146_190729_151026\/72221222\/ccs","m54146_190729_151026\/72352153\/ccs","m54146_190729_151026\/72548457\/ccs","m54146_190729_151026\/72679704\/ccs","m54146_190729_151026\/72810869\/ccs","m54146_190729_151026\/73532270\/ccs","m54146_190729_151026\/73925103\/ccs","m54146_190729_151026\/73925189\/ccs","m54146_190729_151026\/74122017\/ccs","m54146_190729_151026\/74646131\/ccs","m54146_190729_151026\/74646279\/ccs","m54146_190729_151026\/74711247\/ccs","m54146_190729_151026\/74777461\/ccs","m54146_190729_151026\/13894131\/ccs","m54146_190729_151026\/14091063\/ccs","m54146_190729_151026\/14287725\/ccs","m54146_190729_151026\/14353297\/ccs","m54146_190729_151026\/14615367\/ccs","m54146_190729_151026\/14876874\/ccs","m54146_190729_151026\/15008279\/ccs","m54146_190729_151026\/15664086\/ccs","m54146_190729_151026\/16450058\/ccs","m54146_190729_151026\/16515269\/ccs","m54146_190729_151026\/16712422\/ccs","m54146_190729_151026\/16778080\/ccs","m54146_190729_151026\/17105449\/ccs","m54146_190729_151026\/17105878\/ccs","m54146_190729_151026\/17171125\/ccs","m54146_190729_151026\/17432715\/ccs","m54146_190729_151026\/17826767\/ccs","m54146_190729_151026\/18023407\/ccs","m54146_190729_151026\/18350840\/ccs","m54146_190729_151026\/18415927\/ccs","m54146_190729_151026\/19136594\/ccs","m54146_190729_151026\/19268196\/ccs","m54146_190729_151026\/19464690\/ccs","m54146_190729_151026\/19857736\/ccs","m54146_190729_151026\/19923299\/ccs","m54146_190729_151026\/20119995\/ccs","m54146_190729_151026\/20382030\/ccs","m54146_190729_151026\/20382342\/ccs","m54146_190729_151026\/20512944\/ccs","m54146_190729_151026\/20578988\/ccs","m54146_190729_151026\/20709745\/ccs","m54146_190729_151026\/21037143\/ccs","m54146_190729_151026\/21103544\/ccs","m54146_190729_151026\/21561851\/ccs","m54146_190729_151026\/21889310\/ccs","m54146_190729_151026\/22348309\/ccs","m54146_190729_151026\/22348649\/ccs","m54146_190729_151026\/22479248\/ccs","m54146_190729_151026\/22545184\/ccs","m54146_190729_151026\/22545235\/ccs","m54146_190729_151026\/22741492\/ccs","m54146_190729_151026\/23658605\/ccs","m54146_190729_151026\/24249183\/ccs","m54146_190729_151026\/24249250\/ccs","m54146_190729_151026\/24380075\/ccs","m54146_190729_151026\/24445912\/ccs","m54146_190729_151026\/24576306\/ccs","m54146_190729_151026\/24641991\/ccs","m54146_190729_151026\/25231980\/ccs","m54146_190729_151026\/25232050\/ccs","m54146_190729_151026\/25363053\/ccs","m54146_190729_151026\/25428302\/ccs","m54146_190729_151026\/25493876\/ccs","m54146_190729_151026\/25559468\/ccs","m54146_190729_151026\/25821469\/ccs","m54146_190729_151026\/25953221\/ccs","m54146_190729_151026\/25953233\/ccs","m54146_190729_151026\/26018147\/ccs","m54146_190729_151026\/26346345\/ccs","m54146_190729_151026\/26673490\/ccs","m54146_190729_151026\/27001320\/ccs","m54146_190729_151026\/27263267\/ccs","m54146_190729_151026\/27395006\/ccs","m54146_190729_151026\/27721858\/ccs","m54146_190729_151026\/28311793\/ccs","m54146_190729_151026\/29098243\/ccs","m54146_190729_151026\/29163930\/ccs","m54146_190729_151026\/29229828\/ccs","m54146_190729_151026\/29425774\/ccs","m54146_190729_151026\/29557279\/ccs","m54146_190729_151026\/29819453\/ccs","m54146_190729_151026\/29950680\/ccs","m54146_190729_151026\/30213069\/ccs","m54146_190729_151026\/30606115\/ccs","m54146_190729_151026\/30802608\/ccs","m54146_190729_151026\/31130578\/ccs","m54146_190729_151026\/31260777\/ccs","m54146_190729_151026\/31523479\/ccs","m54146_190729_151026\/31654426\/ccs","m54146_190729_151026\/31851113\/ccs","m54146_190729_151026\/32506370\/ccs","m54146_190729_151026\/32572030\/ccs","m54146_190729_151026\/32899358\/ccs","m54146_190729_151026\/32899887\/ccs","m54146_190729_151026\/32965088\/ccs","m54146_190729_151026\/33030695\/ccs","m54146_190729_151026\/33817406\/ccs","m54146_190729_151026\/11600095\/ccs","m54146_190729_151026\/45678837\/ccs","m54146_190729_151026\/48693990\/ccs","m54146_190729_151026\/52494580\/ccs","m54146_190729_151026\/58720694\/ccs","m54146_190729_151026\/61670156\/ccs","m54146_190729_151026\/5177863\/ccs","m54146_190729_151026\/6291944\/ccs","m54146_190729_151026\/6357634\/ccs","m54146_190729_151026\/6750698\/ccs","m54146_190729_151026\/7143500\/ccs","m54146_190729_151026\/7602765\/ccs","m54146_190729_151026\/7930386\/ccs","m54146_190729_151026\/9044476\/ccs","m54146_190729_151026\/9044504\/ccs","m54146_190729_151026\/10027820\/ccs","m54146_190729_151026\/10092679\/ccs","m54146_190729_151026\/10093375\/ccs","m54146_190729_151026\/10355348\/ccs","m54146_190729_151026\/10485973\/ccs","m54146_190729_151026\/10551645\/ccs","m54146_190729_151026\/34341052\/ccs","m54146_190729_151026\/34341811\/ccs","m54146_190729_151026\/34472112\/ccs","m54146_190729_151026\/34472513\/ccs","m54146_190729_151026\/34865465\/ccs","m54146_190729_151026\/34931470\/ccs","m54146_190729_151026\/35193319\/ccs","m54146_190729_151026\/35193398\/ccs","m54146_190729_151026\/35259278\/ccs","m54146_190729_151026\/35455894\/ccs","m54146_190729_151026\/35521242\/ccs","m54146_190729_151026\/35652139\/ccs","m54146_190729_151026\/35717594\/ccs","m54146_190729_151026\/35717872\/ccs","m54146_190729_151026\/35783387\/ccs","m54146_190729_151026\/36438170\/ccs","m54146_190729_151026\/36634896\/ccs","m54146_190729_151026\/36766215\/ccs","m54146_190729_151026\/36897559\/ccs","m54146_190729_151026\/37356389\/ccs","m54146_190729_151026\/37880205\/ccs","m54146_190729_151026\/38208085\/ccs","m54146_190729_151026\/38273902\/ccs","m54146_190729_151026\/38470606\/ccs","m54146_190729_151026\/39125357\/ccs","m54146_190729_151026\/39321907\/ccs","m54146_190729_151026\/39453068\/ccs","m54146_190729_151026\/39519184\/ccs","m54146_190729_151026\/39977227\/ccs","m54146_190729_151026\/40043196\/ccs","m54146_190729_151026\/40173799\/ccs","m54146_190729_151026\/40174224\/ccs","m54146_190729_151026\/40436487\/ccs","m54146_190729_151026\/40567548\/ccs","m54146_190729_151026\/40960279\/ccs","m54146_190729_151026\/41550534\/ccs","m54146_190729_151026\/41877893\/ccs","m54146_190729_151026\/41877975\/ccs","m54146_190729_151026\/41878070\/ccs","m54146_190729_151026\/42074977\/ccs","m54146_190729_151026\/42205821\/ccs","m54146_190729_151026\/42402721\/ccs","m54146_190729_151026\/43123083\/ccs","m54146_190729_151026\/43320275\/ccs","m54146_190729_151026\/43909737\/ccs","m54146_190729_151026\/44040784\/ccs","m54146_190729_151026\/44302957\/ccs","m54146_190729_151026\/44827450\/ccs","m54146_190729_151026\/44958268\/ccs","m54146_190729_151026\/44958328\/ccs","m54146_190729_151026\/45089746\/ccs","m54146_190729_151026\/45089771\/ccs","m54146_190729_151026\/45286063\/ccs","m54146_190729_151026\/45351606\/ccs","m54146_190729_151026\/45417349\/ccs","m54146_190729_151026\/45482634\/ccs","m54146_190729_151026\/45679345\/ccs","m54146_190729_151026\/45744326\/ccs","m54146_190729_151026\/45744972\/ccs","m54146_190729_151026\/45875714\/ccs","m54146_190729_151026\/46530882\/ccs","m54146_190729_151026\/46727393\/ccs","m54146_190729_151026\/46989796\/ccs","m54146_190729_151026\/46990062\/ccs","m54146_190729_151026\/46990076\/ccs","m54146_190729_151026\/47055333\/ccs","m54146_190729_151026\/47120645\/ccs","m54146_190729_151026\/47513768\/ccs","m54146_190729_151026\/47645670\/ccs","m54146_190729_151026\/49283250\/ccs","m54146_190729_151026\/49479996\/ccs","m54146_190729_151026\/49611643\/ccs","m54146_190729_151026\/49676740\/ccs","m54146_190729_151026\/49873713\/ccs","m54146_190729_151026\/50135151\/ccs","m54146_190729_151026\/50200938\/ccs","m54146_190729_151026\/50201136\/ccs","m54146_190729_151026\/50332051\/ccs","m54146_190729_151026\/50725663\/ccs","m54146_190729_151026\/50856879\/ccs","m54146_190729_151026\/51249723\/ccs","m54146_190729_151026\/51577523\/ccs","m54146_190729_151026\/51577665\/ccs","m54146_190729_151026\/52495225\/ccs","m54146_190729_151026\/52822219\/ccs","m54146_190729_151026\/53215624\/ccs","m54146_190729_151026\/53543786\/ccs","m54146_190729_151026\/53739822\/ccs","m54146_190729_151026\/54329847\/ccs","m54146_190729_151026\/54788770\/ccs","m54146_190729_151026\/55051112\/ccs","m54146_190729_151026\/55181566\/ccs","m54146_190729_151026\/56557881\/ccs","m54146_190729_151026\/56755130\/ccs","m54146_190729_151026\/57082794\/ccs","m54146_190729_151026\/57279339\/ccs","m54146_190729_151026\/57934777\/ccs","m54146_190729_151026\/58130854\/ccs","m54146_190729_151026\/58261715\/ccs","m54146_190729_151026\/58458946\/ccs","m54146_190729_151026\/58524256\/ccs","m54146_190729_151026\/58917066\/ccs","m54146_190729_151026\/58983193\/ccs","m54146_190729_151026\/59048887\/ccs","m54146_190729_151026\/59244943\/ccs","m54146_190729_151026\/59375900\/ccs","m54146_190729_151026\/59572288\/ccs","m54146_190729_151026\/59769317\/ccs","m54146_190729_151026\/59769469\/ccs","m54146_190729_151026\/59834829\/ccs","m54146_190729_151026\/60096657\/ccs","m54146_190729_151026\/60162850\/ccs","m54146_190729_151026\/60293992\/ccs","m54146_190729_151026\/60490403\/ccs","m54146_190729_151026\/60949361\/ccs","m54146_190729_151026\/61080352\/ccs","m54146_190729_151026\/61080370\/ccs","m54146_190729_151026\/61473156\/ccs","m54146_190729_151026\/61604142\/ccs","m54146_190729_151026\/61735428\/ccs","m54146_190729_151026\/61800972\/ccs","m54146_190729_151026\/61866239\/ccs","m54146_190729_151026\/62062760\/ccs","m54146_190729_151026\/10682969\/ccs","m54146_190729_151026\/10813956\/ccs","m54146_190729_151026\/11207032\/ccs","m54146_190729_151026\/11272782\/ccs","m54146_190729_151026\/11403888\/ccs","m54146_190729_151026\/11404262\/ccs","m54146_190729_151026\/11600207\/ccs","m54146_190729_151026\/11797047\/ccs","m54146_190729_151026\/12321017\/ccs","m54146_190729_151026\/12321284\/ccs","m54146_190729_151026\/12910989\/ccs","m54146_190729_151026\/12976488\/ccs","m54146_190729_151026\/13107440\/ccs","m54146_190729_151026\/13107528\/ccs","m54146_190729_151026\/13239203\/ccs","m54146_190729_151026\/13500506\/ccs","m54146_190729_151026\/62784094\/ccs","m54146_190729_151026\/63307985\/ccs","m54146_190729_151026\/63308245\/ccs","m54146_190729_151026\/63308483\/ccs","m54146_190729_151026\/63308554\/ccs","m54146_190729_151026\/63570771\/ccs","m54146_190729_151026\/64029651\/ccs","m54146_190729_151026\/64356445\/ccs","m54146_190729_151026\/64816009\/ccs","m54146_190729_151026\/64881138\/ccs","m54146_190729_151026\/65208826\/ccs","m54146_190729_151026\/65274322\/ccs","m54146_190729_151026\/65536779\/ccs","m54146_190729_151026\/65733134\/ccs","m54146_190729_151026\/66191874\/ccs","m54146_190729_151026\/66257533\/ccs","m54146_190729_151026\/66388471\/ccs","m54146_190729_151026\/66519904\/ccs","m54146_190729_151026\/66650486\/ccs","m54146_190729_151026\/66650826\/ccs","m54146_190729_151026\/66715884\/ccs","m54146_190729_151026\/67306298\/ccs","m54146_190729_151026\/67634107\/ccs","m54146_190729_151026\/68485367\/ccs","m54146_190729_151026\/68550950\/ccs","m54146_190729_151026\/68682410\/ccs","m54146_190729_151026\/68944266\/ccs","m54146_190729_151026\/69731219\/ccs","m54146_190729_151026\/69862101\/ccs","m54146_190729_151026\/69993064\/ccs","m54146_190729_151026\/70058465\/ccs","m54146_190729_151026\/70124334\/ccs","m54146_190729_151026\/70386534\/ccs","m54146_190729_151026\/70582736\/ccs","m54146_190729_151026\/70583093\/ccs","m54146_190729_151026\/71238039\/ccs","m54146_190729_151026\/71893815\/ccs","m54146_190729_151026\/72155841\/ccs","m54146_190729_151026\/72221193\/ccs","m54146_190729_151026\/72745082\/ccs","m54146_190729_151026\/72745909\/ccs","m54146_190729_151026\/73138775\/ccs","m54146_190729_151026\/73335703\/ccs","m54146_190729_151026\/73401027\/ccs","m54146_190729_151026\/74056375\/ccs","m54146_190729_151026\/74056668\/ccs","m54146_190729_151026\/74122077\/ccs","m54146_190729_151026\/74187603\/ccs","m54146_190729_151026\/74318571\/ccs","m54146_190729_151026\/74843006\/ccs","m54146_190729_151026\/74843124\/ccs","m54146_190729_151026\/13828357\/ccs","m54146_190729_151026\/14287225\/ccs","m54146_190729_151026\/14614811\/ccs","m54146_190729_151026\/15598245\/ccs","m54146_190729_151026\/15795088\/ccs","m54146_190729_151026\/15926182\/ccs","m54146_190729_151026\/15991389\/ccs","m54146_190729_151026\/16319370\/ccs","m54146_190729_151026\/16712342\/ccs","m54146_190729_151026\/17039611\/ccs","m54146_190729_151026\/17301855\/ccs","m54146_190729_151026\/17760679\/ccs","m54146_190729_151026\/18088353\/ccs","m54146_190729_151026\/18547267\/ccs","m54146_190729_151026\/18940587\/ccs","m54146_190729_151026\/19137352\/ccs","m54146_190729_151026\/19202976\/ccs","m54146_190729_151026\/19334121\/ccs","m54146_190729_151026\/19529858\/ccs","m54146_190729_151026\/19530155\/ccs","m54146_190729_151026\/20382584\/ccs","m54146_190729_151026\/20972242\/ccs","m54146_190729_151026\/21234655\/ccs","m54146_190729_151026\/21693013\/ccs","m54146_190729_151026\/21823648\/ccs","m54146_190729_151026\/22217229\/ccs","m54146_190729_151026\/22675677\/ccs","m54146_190729_151026\/22807527\/ccs","m54146_190729_151026\/22872643\/ccs","m54146_190729_151026\/22938512\/ccs","m54146_190729_151026\/23003818\/ccs","m54146_190729_151026\/23069203\/ccs","m54146_190729_151026\/23134605\/ccs","m54146_190729_151026\/23134721\/ccs","m54146_190729_151026\/23134749\/ccs","m54146_190729_151026\/23396490\/ccs","m54146_190729_151026\/23397284\/ccs","m54146_190729_151026\/23462857\/ccs","m54146_190729_151026\/23528304\/ccs","m54146_190729_151026\/23724198\/ccs","m54146_190729_151026\/23855619\/ccs","m54146_190729_151026\/24052075\/ccs","m54146_190729_151026\/24052141\/ccs","m54146_190729_151026\/24117832\/ccs","m54146_190729_151026\/24182972\/ccs","m54146_190729_151026\/24379650\/ccs","m54146_190729_151026\/24773239\/ccs","m54146_190729_151026\/25034905\/ccs","m54146_190729_151026\/25035169\/ccs","m54146_190729_151026\/25690269\/ccs","m54146_190729_151026\/25756238\/ccs","m54146_190729_151026\/26018367\/ccs","m54146_190729_151026\/26345882\/ccs","m54146_190729_151026\/26477428\/ccs","m54146_190729_151026\/26935437\/ccs","m54146_190729_151026\/27001100\/ccs","m54146_190729_151026\/27263342\/ccs","m54146_190729_151026\/27329474\/ccs","m54146_190729_151026\/27787525\/ccs","m54146_190729_151026\/27919101\/ccs","m54146_190729_151026\/27919218\/ccs","m54146_190729_151026\/28508932\/ccs","m54146_190729_151026\/28639878\/ccs","m54146_190729_151026\/28705081\/ccs","m54146_190729_151026\/28705190\/ccs","m54146_190729_151026\/29032768\/ccs","m54146_190729_151026\/29491472\/ccs","m54146_190729_151026\/29885118\/ccs","m54146_190729_151026\/30278137\/ccs","m54146_190729_151026\/30278372\/ccs","m54146_190729_151026\/30343603\/ccs","m54146_190729_151026\/30409344\/ccs","m54146_190729_151026\/30736630\/ccs","m54146_190729_151026\/30998773\/ccs","m54146_190729_151026\/31195746\/ccs","m54146_190729_151026\/31654391\/ccs","m54146_190729_151026\/31719670\/ccs","m54146_190729_151026\/32310105\/ccs","m54146_190729_151026\/32768379\/ccs","m54146_190729_151026\/32768837\/ccs","m54146_190729_151026\/33030567\/ccs","m54146_190729_151026\/33817546\/ccs","m54146_190729_151026\/30867746\/ccs","m54146_190729_151026\/65143357\/ccs","m54146_190729_151026\/43385451\/ccs","m54146_190729_151026\/62587015\/ccs","m54146_190729_151026\/36765836\/ccs","m54146_190729_151026\/47252222\/ccs","m54146_190729_151026\/68485784\/ccs","m54146_190729_151026\/4326211\/ccs","m54146_190729_151026\/4391631\/ccs","m54146_190729_151026\/4719167\/ccs","m54146_190729_151026\/4850216\/ccs","m54146_190729_151026\/5046985\/ccs","m54146_190729_151026\/5374069\/ccs","m54146_190729_151026\/5701884\/ccs","m54146_190729_151026\/5767572\/ccs","m54146_190729_151026\/5898545\/ccs","m54146_190729_151026\/6095052\/ccs","m54146_190729_151026\/6685263\/ccs","m54146_190729_151026\/6750999\/ccs","m54146_190729_151026\/7406143\/ccs","m54146_190729_151026\/7471395\/ccs","m54146_190729_151026\/7668122\/ccs","m54146_190729_151026\/8126886\/ccs","m54146_190729_151026\/8192252\/ccs","m54146_190729_151026\/8651388\/ccs","m54146_190729_151026\/8716767\/ccs","m54146_190729_151026\/8978645\/ccs","m54146_190729_151026\/8978665\/ccs","m54146_190729_151026\/9175475\/ccs","m54146_190729_151026\/9175998\/ccs","m54146_190729_151026\/9371988\/ccs","m54146_190729_151026\/9437936\/ccs","m54146_190729_151026\/9568866\/ccs","m54146_190729_151026\/9765014\/ccs","m54146_190729_151026\/9830514\/ccs","m54146_190729_151026\/10093477\/ccs","m54146_190729_151026\/10158671\/ccs","m54146_190729_151026\/10486782\/ccs","m54146_190729_151026\/10551507\/ccs","m54146_190729_151026\/34537811\/ccs","m54146_190729_151026\/34800061\/ccs","m54146_190729_151026\/34865916\/ccs","m54146_190729_151026\/34866155\/ccs","m54146_190729_151026\/34997048\/ccs","m54146_190729_151026\/34997207\/ccs","m54146_190729_151026\/35062201\/ccs","m54146_190729_151026\/35192956\/ccs","m54146_190729_151026\/35390225\/ccs","m54146_190729_151026\/35652006\/ccs","m54146_190729_151026\/35717909\/ccs","m54146_190729_151026\/35782783\/ccs","m54146_190729_151026\/35979373\/ccs","m54146_190729_151026\/36110705\/ccs","m54146_190729_151026\/36242238\/ccs","m54146_190729_151026\/36438280\/ccs","m54146_190729_151026\/36700407\/ccs","m54146_190729_151026\/36831549\/ccs","m54146_190729_151026\/36896972\/ccs","m54146_190729_151026\/36897307\/ccs","m54146_190729_151026\/37159424\/ccs","m54146_190729_151026\/37815008\/ccs","m54146_190729_151026\/38732098\/ccs","m54146_190729_151026\/38732594\/ccs","m54146_190729_151026\/38928943\/ccs","m54146_190729_151026\/39912415\/ccs","m54146_190729_151026\/40239661\/ccs","m54146_190729_151026\/40304966\/ccs","m54146_190729_151026\/40370780\/ccs","m54146_190729_151026\/40501875\/ccs","m54146_190729_151026\/40895087\/ccs","m54146_190729_151026\/40960518\/ccs","m54146_190729_151026\/41025748\/ccs","m54146_190729_151026\/41091271\/ccs","m54146_190729_151026\/41288181\/ccs","m54146_190729_151026\/41943243\/ccs","m54146_190729_151026\/42008724\/ccs","m54146_190729_151026\/42009002\/ccs","m54146_190729_151026\/42271122\/ccs","m54146_190729_151026\/42402448\/ccs","m54146_190729_151026\/42468129\/ccs","m54146_190729_151026\/42598996\/ccs","m54146_190729_151026\/42664812\/ccs","m54146_190729_151026\/42730030\/ccs","m54146_190729_151026\/42861055\/ccs","m54146_190729_151026\/43582404\/ccs","m54146_190729_151026\/43909561\/ccs","m54146_190729_151026\/43974827\/ccs","m54146_190729_151026\/43974988\/ccs","m54146_190729_151026\/43975396\/ccs","m54146_190729_151026\/44105962\/ccs","m54146_190729_151026\/44237399\/ccs","m54146_190729_151026\/44433998\/ccs","m54146_190729_151026\/44499665\/ccs","m54146_190729_151026\/44565080\/ccs","m54146_190729_151026\/44631029\/ccs","m54146_190729_151026\/44957945\/ccs","m54146_190729_151026\/45089489\/ccs","m54146_190729_151026\/45285467\/ccs","m54146_190729_151026\/45286213\/ccs","m54146_190729_151026\/45482534\/ccs","m54146_190729_151026\/45744735\/ccs","m54146_190729_151026\/45810053\/ccs","m54146_190729_151026\/45810240\/ccs","m54146_190729_151026\/45810428\/ccs","m54146_190729_151026\/45941551\/ccs","m54146_190729_151026\/46399621\/ccs","m54146_190729_151026\/46596247\/ccs","m54146_190729_151026\/46727819\/ccs","m54146_190729_151026\/46793085\/ccs","m54146_190729_151026\/46858646\/ccs","m54146_190729_151026\/46858929\/ccs","m54146_190729_151026\/47055780\/ccs","m54146_190729_151026\/47710742\/ccs","m54146_190729_151026\/47907273\/ccs","m54146_190729_151026\/48366276\/ccs","m54146_190729_151026\/48366476\/ccs","m54146_190729_151026\/48431754\/ccs","m54146_190729_151026\/48431780\/ccs","m54146_190729_151026\/48432042\/ccs","m54146_190729_151026\/48562648\/ccs","m54146_190729_151026\/48627861\/ccs","m54146_190729_151026\/48693557\/ccs","m54146_190729_151026\/48824644\/ccs","m54146_190729_151026\/48956271\/ccs","m54146_190729_151026\/49087071\/ccs","m54146_190729_151026\/49545920\/ccs","m54146_190729_151026\/49610965\/ccs","m54146_190729_151026\/49611701\/ccs","m54146_190729_151026\/49808360\/ccs","m54146_190729_151026\/50069786\/ccs","m54146_190729_151026\/50135156\/ccs","m54146_190729_151026\/50397400\/ccs","m54146_190729_151026\/50462867\/ccs","m54146_190729_151026\/50529257\/ccs","m54146_190729_151026\/50921883\/ccs","m54146_190729_151026\/51052972\/ccs","m54146_190729_151026\/51053076\/ccs","m54146_190729_151026\/51511715\/ccs","m54146_190729_151026\/51512254\/ccs","m54146_190729_151026\/51512306\/ccs","m54146_190729_151026\/51839323\/ccs","m54146_190729_151026\/51970197\/ccs","m54146_190729_151026\/52101906\/ccs","m54146_190729_151026\/52166914\/ccs","m54146_190729_151026\/52233112\/ccs","m54146_190729_151026\/52297857\/ccs","m54146_190729_151026\/52297923\/ccs","m54146_190729_151026\/52428865\/ccs","m54146_190729_151026\/52428983\/ccs","m54146_190729_151026\/52429305\/ccs","m54146_190729_151026\/52429741\/ccs","m54146_190729_151026\/52494697\/ccs","m54146_190729_151026\/53216045\/ccs","m54146_190729_151026\/53281771\/ccs","m54146_190729_151026\/53346614\/ccs","m54146_190729_151026\/53347124\/ccs","m54146_190729_151026\/53347145\/ccs","m54146_190729_151026\/53477852\/ccs","m54146_190729_151026\/53477960\/ccs","m54146_190729_151026\/54002287\/ccs","m54146_190729_151026\/54068183\/ccs","m54146_190729_151026\/54199228\/ccs","m54146_190729_151026\/54329914\/ccs","m54146_190729_151026\/54329964\/ccs","m54146_190729_151026\/54461172\/ccs","m54146_190729_151026\/54592474\/ccs","m54146_190729_151026\/54657467\/ccs","m54146_190729_151026\/54788912\/ccs","m54146_190729_151026\/54853950\/ccs","m54146_190729_151026\/54854490\/ccs","m54146_190729_151026\/55116173\/ccs","m54146_190729_151026\/55182048\/ccs","m54146_190729_151026\/55247139\/ccs","m54146_190729_151026\/55444114\/ccs","m54146_190729_151026\/55837631\/ccs","m54146_190729_151026\/55902999\/ccs","m54146_190729_151026\/55968288\/ccs","m54146_190729_151026\/55968552\/ccs","m54146_190729_151026\/56164928\/ccs","m54146_190729_151026\/56230457\/ccs","m54146_190729_151026\/56230463\/ccs","m54146_190729_151026\/56295988\/ccs","m54146_190729_151026\/56361269\/ccs","m54146_190729_151026\/57147798\/ccs","m54146_190729_151026\/57278909\/ccs","m54146_190729_151026\/57409743\/ccs","m54146_190729_151026\/57475495\/ccs","m54146_190729_151026\/57540683\/ccs","m54146_190729_151026\/57802987\/ccs","m54146_190729_151026\/57803295\/ccs","m54146_190729_151026\/57868910\/ccs","m54146_190729_151026\/57934615\/ccs","m54146_190729_151026\/57999912\/ccs","m54146_190729_151026\/58065271\/ccs","m54146_190729_151026\/58262332\/ccs","m54146_190729_151026\/59113711\/ccs","m54146_190729_151026\/59179536\/ccs","m54146_190729_151026\/59244816\/ccs","m54146_190729_151026\/59376402\/ccs","m54146_190729_151026\/59507119\/ccs","m54146_190729_151026\/59572476\/ccs","m54146_190729_151026\/59638415\/ccs","m54146_190729_151026\/60424733\/ccs","m54146_190729_151026\/60555337\/ccs","m54146_190729_151026\/60556117\/ccs","m54146_190729_151026\/60752811\/ccs","m54146_190729_151026\/60948771\/ccs","m54146_190729_151026\/61145851\/ccs","m54146_190729_151026\/61146015\/ccs","m54146_190729_151026\/61276589\/ccs","m54146_190729_151026\/61473166\/ccs","m54146_190729_151026\/61473651\/ccs","m54146_190729_151026\/61735783\/ccs","m54146_190729_151026\/61801265\/ccs","m54146_190729_151026\/61801352\/ccs","m54146_190729_151026\/61997934\/ccs","m54146_190729_151026\/62128906\/ccs","m54146_190729_151026\/62193742\/ccs","m54146_190729_151026\/62194178\/ccs","m54146_190729_151026\/62259729\/ccs","m54146_190729_151026\/62456779\/ccs","m54146_190729_151026\/62521577\/ccs","m54146_190729_151026\/62521610\/ccs","m54146_190729_151026\/10682699\/ccs","m54146_190729_151026\/10683190\/ccs","m54146_190729_151026\/10748646\/ccs","m54146_190729_151026\/10879190\/ccs","m54146_190729_151026\/11207267\/ccs","m54146_190729_151026\/11338263\/ccs","m54146_190729_151026\/11469406\/ccs","m54146_190729_151026\/11469518\/ccs","m54146_190729_151026\/11862148\/ccs","m54146_190729_151026\/11928184\/ccs","m54146_190729_151026\/12058859\/ccs","m54146_190729_151026\/12059188\/ccs","m54146_190729_151026\/12189969\/ccs","m54146_190729_151026\/13041979\/ccs","m54146_190729_151026\/62784340\/ccs","m54146_190729_151026\/62914962\/ccs","m54146_190729_151026\/63112191\/ccs","m54146_190729_151026\/63439597\/ccs","m54146_190729_151026\/63636424\/ccs","m54146_190729_151026\/64029074\/ccs","m54146_190729_151026\/64357219\/ccs","m54146_190729_151026\/64422829\/ccs","m54146_190729_151026\/64619086\/ccs","m54146_190729_151026\/64684576\/ccs","m54146_190729_151026\/64749820\/ccs","m54146_190729_151026\/64749904\/ccs","m54146_190729_151026\/64881184\/ccs","m54146_190729_151026\/64946469\/ccs","m54146_190729_151026\/65012628\/ccs","m54146_190729_151026\/65077705\/ccs","m54146_190729_151026\/65077711\/ccs","m54146_190729_151026\/65077844\/ccs","m54146_190729_151026\/65208439\/ccs","m54146_190729_151026\/65405356\/ccs","m54146_190729_151026\/65405785\/ccs","m54146_190729_151026\/65405903\/ccs","m54146_190729_151026\/65667519\/ccs","m54146_190729_151026\/65798600\/ccs","m54146_190729_151026\/65798767\/ccs","m54146_190729_151026\/65994949\/ccs","m54146_190729_151026\/65995211\/ccs","m54146_190729_151026\/66453787\/ccs","m54146_190729_151026\/66650990\/ccs","m54146_190729_151026\/66912517\/ccs","m54146_190729_151026\/66978643\/ccs","m54146_190729_151026\/67174672\/ccs","m54146_190729_151026\/67371431\/ccs","m54146_190729_151026\/67699180\/ccs","m54146_190729_151026\/67895918\/ccs","m54146_190729_151026\/68027118\/ccs","m54146_190729_151026\/68158189\/ccs","m54146_190729_151026\/68485807\/ccs","m54146_190729_151026\/68551590\/ccs","m54146_190729_151026\/68616586\/ccs","m54146_190729_151026\/68616663\/ccs","m54146_190729_151026\/69075672\/ccs","m54146_190729_151026\/69075912\/ccs","m54146_190729_151026\/69206303\/ccs","m54146_190729_151026\/69206789\/ccs","m54146_190729_151026\/69403099\/ccs","m54146_190729_151026\/69796499\/ccs","m54146_190729_151026\/70058050\/ccs","m54146_190729_151026\/70058601\/ccs","m54146_190729_151026\/70451977\/ccs","m54146_190729_151026\/70451983\/ccs","m54146_190729_151026\/70517677\/ccs","m54146_190729_151026\/70648153\/ccs","m54146_190729_151026\/70648586\/ccs","m54146_190729_151026\/70910728\/ccs","m54146_190729_151026\/70976268\/ccs","m54146_190729_151026\/71107187\/ccs","m54146_190729_151026\/71107452\/ccs","m54146_190729_151026\/71369168\/ccs","m54146_190729_151026\/71631261\/ccs","m54146_190729_151026\/71893792\/ccs","m54146_190729_151026\/72155558\/ccs","m54146_190729_151026\/73007507\/ccs","m54146_190729_151026\/73072853\/ccs","m54146_190729_151026\/73138594\/ccs","m54146_190729_151026\/73138827\/ccs","m54146_190729_151026\/73466339\/ccs","m54146_190729_151026\/73466654\/ccs","m54146_190729_151026\/73663180\/ccs","m54146_190729_151026\/73728582\/ccs","m54146_190729_151026\/73793604\/ccs","m54146_190729_151026\/73794268\/ccs","m54146_190729_151026\/73794455\/ccs","m54146_190729_151026\/73990848\/ccs","m54146_190729_151026\/74187546\/ccs","m54146_190729_151026\/74580099\/ccs","m54146_190729_151026\/74711648\/ccs","m54146_190729_151026\/74777209\/ccs","m54146_190729_151026\/74777215\/ccs","m54146_190729_151026\/14221492\/ccs","m54146_190729_151026\/14353137\/ccs","m54146_190729_151026\/14942788\/ccs","m54146_190729_151026\/15205040\/ccs","m54146_190729_151026\/15205374\/ccs","m54146_190729_151026\/15336322\/ccs","m54146_190729_151026\/15466876\/ccs","m54146_190729_151026\/15466979\/ccs","m54146_190729_151026\/15532361\/ccs","m54146_190729_151026\/15532783\/ccs","m54146_190729_151026\/15860365\/ccs","m54146_190729_151026\/15926153\/ccs","m54146_190729_151026\/16056969\/ccs","m54146_190729_151026\/16384913\/ccs","m54146_190729_151026\/16515377\/ccs","m54146_190729_151026\/16646678\/ccs","m54146_190729_151026\/16842834\/ccs","m54146_190729_151026\/16843289\/ccs","m54146_190729_151026\/16909043\/ccs","m54146_190729_151026\/16909140\/ccs","m54146_190729_151026\/16974007\/ccs","m54146_190729_151026\/17105620\/ccs","m54146_190729_151026\/17302302\/ccs","m54146_190729_151026\/17432745\/ccs","m54146_190729_151026\/17629281\/ccs","m54146_190729_151026\/17629988\/ccs","m54146_190729_151026\/17957778\/ccs","m54146_190729_151026\/18220024\/ccs","m54146_190729_151026\/18285430\/ccs","m54146_190729_151026\/18415687\/ccs","m54146_190729_151026\/18416182\/ccs","m54146_190729_151026\/18547190\/ccs","m54146_190729_151026\/18613173\/ccs","m54146_190729_151026\/18874701\/ccs","m54146_190729_151026\/19005972\/ccs","m54146_190729_151026\/19006329\/ccs","m54146_190729_151026\/19071317\/ccs","m54146_190729_151026\/19071717\/ccs","m54146_190729_151026\/19529888\/ccs","m54146_190729_151026\/19923190\/ccs","m54146_190729_151026\/19989388\/ccs","m54146_190729_151026\/20054343\/ccs","m54146_190729_151026\/20119945\/ccs","m54146_190729_151026\/20579290\/ccs","m54146_190729_151026\/20709958\/ccs","m54146_190729_151026\/20710332\/ccs","m54146_190729_151026\/20775862\/ccs","m54146_190729_151026\/20840804\/ccs","m54146_190729_151026\/20971994\/ccs","m54146_190729_151026\/21037846\/ccs","m54146_190729_151026\/21103151\/ccs","m54146_190729_151026\/21168814\/ccs","m54146_190729_151026\/21430870\/ccs","m54146_190729_151026\/21561768\/ccs","m54146_190729_151026\/21627495\/ccs","m54146_190729_151026\/21955583\/ccs","m54146_190729_151026\/22020568\/ccs","m54146_190729_151026\/22282491\/ccs","m54146_190729_151026\/22348528\/ccs","m54146_190729_151026\/22348691\/ccs","m54146_190729_151026\/23265538\/ccs","m54146_190729_151026\/23265664\/ccs","m54146_190729_151026\/23462680\/ccs","m54146_190729_151026\/23527884\/ccs","m54146_190729_151026\/23658646\/ccs","m54146_190729_151026\/23921090\/ccs","m54146_190729_151026\/23986997\/ccs","m54146_190729_151026\/24314055\/ccs","m54146_190729_151026\/24642081\/ccs","m54146_190729_151026\/24970038\/ccs","m54146_190729_151026\/25035715\/ccs","m54146_190729_151026\/25166137\/ccs","m54146_190729_151026\/25493957\/ccs","m54146_190729_151026\/25494378\/ccs","m54146_190729_151026\/25559362\/ccs","m54146_190729_151026\/25559612\/ccs","m54146_190729_151026\/25690699\/ccs","m54146_190729_151026\/25821955\/ccs","m54146_190729_151026\/26214834\/ccs","m54146_190729_151026\/26280092\/ccs","m54146_190729_151026\/26411147\/ccs","m54146_190729_151026\/26542610\/ccs","m54146_190729_151026\/26607964\/ccs","m54146_190729_151026\/26869987\/ccs","m54146_190729_151026\/27001251\/ccs","m54146_190729_151026\/27132646\/ccs","m54146_190729_151026\/27329197\/ccs","m54146_190729_151026\/27525577\/ccs","m54146_190729_151026\/27591192\/ccs","m54146_190729_151026\/27656898\/ccs","m54146_190729_151026\/27788232\/ccs","m54146_190729_151026\/27852920\/ccs","m54146_190729_151026\/27853724\/ccs","m54146_190729_151026\/28049482\/ccs","m54146_190729_151026\/28115104\/ccs","m54146_190729_151026\/28180546\/ccs","m54146_190729_151026\/28508739\/ccs","m54146_190729_151026\/28639539\/ccs","m54146_190729_151026\/28705721\/ccs","m54146_190729_151026\/28771066\/ccs","m54146_190729_151026\/28836400\/ccs","m54146_190729_151026\/29098471\/ccs","m54146_190729_151026\/29164107\/ccs","m54146_190729_151026\/29360192\/ccs","m54146_190729_151026\/29884791\/ccs","m54146_190729_151026\/29885128\/ccs","m54146_190729_151026\/30015699\/ccs","m54146_190729_151026\/30015729\/ccs","m54146_190729_151026\/30146651\/ccs","m54146_190729_151026\/30474745\/ccs","m54146_190729_151026\/30475227\/ccs","m54146_190729_151026\/30605694\/ccs","m54146_190729_151026\/30605960\/ccs","m54146_190729_151026\/30671220\/ccs","m54146_190729_151026\/30736473\/ccs","m54146_190729_151026\/31130566\/ccs","m54146_190729_151026\/31589185\/ccs","m54146_190729_151026\/32113222\/ccs","m54146_190729_151026\/32178412\/ccs","m54146_190729_151026\/32178688\/ccs","m54146_190729_151026\/32244228\/ccs","m54146_190729_151026\/33489494\/ccs","m54146_190729_151026\/33817013\/ccs","m54146_190729_151026\/34013950\/ccs","m54146_190729_151026\/34014109\/ccs","m54146_190729_151026\/34144343\/ccs","m54146_190729_151026\/51577827\/ccs","m54146_190729_151026\/54722644\/ccs","m54146_190729_151026\/32047861\/ccs","m54146_190729_151026\/54199275\/ccs","m54146_190729_151026\/36504110\/ccs","m54146_190729_151026\/4915621\/ccs","m54146_190729_151026\/37487511\/ccs","m54146_190729_151026\/49676510\/ccs","m54146_190729_151026\/15663959\/ccs","m54146_190729_151026\/40763797\/ccs","m54146_190729_151026\/74318597\/ccs","m54146_190729_151026\/16908352\/ccs","m54146_190729_151026\/4195162\/ccs","m54146_190729_151026\/4260020\/ccs","m54146_190729_151026\/4325747\/ccs","m54146_190729_151026\/4457390\/ccs","m54146_190729_151026\/4653923\/ccs","m54146_190729_151026\/5636906\/ccs","m54146_190729_151026\/5833278\/ccs","m54146_190729_151026\/7472063\/ccs","m54146_190729_151026\/7930685\/ccs","m54146_190729_151026\/8192399\/ccs","m54146_190729_151026\/8520529\/ccs","m54146_190729_151026\/8585528\/ccs","m54146_190729_151026\/8586146\/ccs","m54146_190729_151026\/8651689\/ccs","m54146_190729_151026\/8716352\/ccs","m54146_190729_151026\/9175849\/ccs","m54146_190729_151026\/9240820\/ccs","m54146_190729_151026\/9634780\/ccs","m54146_190729_151026\/9896686\/ccs","m54146_190729_151026\/10092658\/ccs","m54146_190729_151026\/10158750\/ccs","m54146_190729_151026\/10224099\/ccs","m54146_190729_151026\/10289945\/ccs","m54146_190729_151026\/10486262\/ccs","m54146_190729_151026\/10486305\/ccs","m54146_190729_151026\/34276146\/ccs","m54146_190729_151026\/34341302\/ccs","m54146_190729_151026\/34800272\/ccs","m54146_190729_151026\/34865953\/ccs","m54146_190729_151026\/35127531\/ccs","m54146_190729_151026\/36045458\/ccs","m54146_190729_151026\/36242197\/ccs","m54146_190729_151026\/36766232\/ccs","m54146_190729_151026\/36766343\/ccs","m54146_190729_151026\/36963138\/ccs","m54146_190729_151026\/37028225\/ccs","m54146_190729_151026\/37814780\/ccs","m54146_190729_151026\/38011265\/ccs","m54146_190729_151026\/38601646\/ccs","m54146_190729_151026\/39257016\/ccs","m54146_190729_151026\/39321680\/ccs","m54146_190729_151026\/39387774\/ccs","m54146_190729_151026\/39518585\/ccs","m54146_190729_151026\/39584297\/ccs","m54146_190729_151026\/39584315\/ccs","m54146_190729_151026\/39715212\/ccs","m54146_190729_151026\/40764139\/ccs","m54146_190729_151026\/41353588\/ccs","m54146_190729_151026\/41353632\/ccs","m54146_190729_151026\/41354219\/ccs","m54146_190729_151026\/41746671\/ccs","m54146_190729_151026\/42009176\/ccs","m54146_190729_151026\/42271485\/ccs","m54146_190729_151026\/42271486\/ccs","m54146_190729_151026\/42533240\/ccs","m54146_190729_151026\/42861039\/ccs","m54146_190729_151026\/42992527\/ccs","m54146_190729_151026\/43057774\/ccs","m54146_190729_151026\/43123067\/ccs","m54146_190729_151026\/43254443\/ccs","m54146_190729_151026\/43320177\/ccs","m54146_190729_151026\/43516655\/ccs","m54146_190729_151026\/43713062\/ccs","m54146_190729_151026\/43778361\/ccs","m54146_190729_151026\/44630803\/ccs","m54146_190729_151026\/44696166\/ccs","m54146_190729_151026\/44957898\/ccs","m54146_190729_151026\/45220556\/ccs","m54146_190729_151026\/45482750\/ccs","m54146_190729_151026\/45613340\/ccs","m54146_190729_151026\/46137742\/ccs","m54146_190729_151026\/46202948\/ccs","m54146_190729_151026\/46268772\/ccs","m54146_190729_151026\/46727538\/ccs","m54146_190729_151026\/46793323\/ccs","m54146_190729_151026\/46793557\/ccs","m54146_190729_151026\/46858534\/ccs","m54146_190729_151026\/47317100\/ccs","m54146_190729_151026\/47644982\/ccs","m54146_190729_151026\/47776180\/ccs","m54146_190729_151026\/47776530\/ccs","m54146_190729_151026\/48169435\/ccs","m54146_190729_151026\/48235344\/ccs","m54146_190729_151026\/48497010\/ccs","m54146_190729_151026\/48563075\/ccs","m54146_190729_151026\/48955479\/ccs","m54146_190729_151026\/49284012\/ccs","m54146_190729_151026\/49349002\/ccs","m54146_190729_151026\/49480186\/ccs","m54146_190729_151026\/49676492\/ccs","m54146_190729_151026\/49808100\/ccs","m54146_190729_151026\/49873824\/ccs","m54146_190729_151026\/50070338\/ccs","m54146_190729_151026\/50135801\/ccs","m54146_190729_151026\/50201499\/ccs","m54146_190729_151026\/50397935\/ccs","m54146_190729_151026\/50462801\/ccs","m54146_190729_151026\/50528898\/ccs","m54146_190729_151026\/51052611\/ccs","m54146_190729_151026\/51642665\/ccs","m54146_190729_151026\/51904825\/ccs","m54146_190729_151026\/52232320\/ccs","m54146_190729_151026\/52757470\/ccs","m54146_190729_151026\/53150060\/ccs","m54146_190729_151026\/53281055\/ccs","m54146_190729_151026\/53281705\/ccs","m54146_190729_151026\/53412219\/ccs","m54146_190729_151026\/53412776\/ccs","m54146_190729_151026\/53543217\/ccs","m54146_190729_151026\/53543816\/ccs","m54146_190729_151026\/53740203\/ccs","m54146_190729_151026\/54002150\/ccs","m54146_190729_151026\/54592467\/ccs","m54146_190729_151026\/55051005\/ccs","m54146_190729_151026\/55247705\/ccs","m54146_190729_151026\/55313283\/ccs","m54146_190729_151026\/55313363\/ccs","m54146_190729_151026\/55378005\/ccs","m54146_190729_151026\/55509466\/ccs","m54146_190729_151026\/55574984\/ccs","m54146_190729_151026\/55640192\/ccs","m54146_190729_151026\/56230036\/ccs","m54146_190729_151026\/56295779\/ccs","m54146_190729_151026\/56754968\/ccs","m54146_190729_151026\/56755005\/ccs","m54146_190729_151026\/56755154\/ccs","m54146_190729_151026\/56885314\/ccs","m54146_190729_151026\/56885727\/ccs","m54146_190729_151026\/57606279\/ccs","m54146_190729_151026\/57672634\/ccs","m54146_190729_151026\/57803287\/ccs","m54146_190729_151026\/58000164\/ccs","m54146_190729_151026\/58131087\/ccs","m54146_190729_151026\/58196793\/ccs","m54146_190729_151026\/58262170\/ccs","m54146_190729_151026\/58262201\/ccs","m54146_190729_151026\/58589584\/ccs","m54146_190729_151026\/58720386\/ccs","m54146_190729_151026\/59113572\/ccs","m54146_190729_151026\/59376540\/ccs","m54146_190729_151026\/59703885\/ccs","m54146_190729_151026\/60162538\/ccs","m54146_190729_151026\/60293710\/ccs","m54146_190729_151026\/60425160\/ccs","m54146_190729_151026\/60555755\/ccs","m54146_190729_151026\/60621166\/ccs","m54146_190729_151026\/60621279\/ccs","m54146_190729_151026\/61276335\/ccs","m54146_190729_151026\/61670312\/ccs","m54146_190729_151026\/61931968\/ccs","m54146_190729_151026\/61932498\/ccs","m54146_190729_151026\/62259424\/ccs","m54146_190729_151026\/10814255\/ccs","m54146_190729_151026\/10944976\/ccs","m54146_190729_151026\/11469345\/ccs","m54146_190729_151026\/11666139\/ccs","m54146_190729_151026\/11927905\/ccs","m54146_190729_151026\/12059135\/ccs","m54146_190729_151026\/12582999\/ccs","m54146_190729_151026\/12583707\/ccs","m54146_190729_151026\/12845894\/ccs","m54146_190729_151026\/13369759\/ccs","m54146_190729_151026\/13370163\/ccs","m54146_190729_151026\/13566790\/ccs","m54146_190729_151026\/62914961\/ccs","m54146_190729_151026\/63176970\/ccs","m54146_190729_151026\/63308510\/ccs","m54146_190729_151026\/63438932\/ccs","m54146_190729_151026\/63504628\/ccs","m54146_190729_151026\/63505267\/ccs","m54146_190729_151026\/63701430\/ccs","m54146_190729_151026\/63832339\/ccs","m54146_190729_151026\/63898250\/ccs","m54146_190729_151026\/64028813\/ccs","m54146_190729_151026\/64029356\/ccs","m54146_190729_151026\/64422102\/ccs","m54146_190729_151026\/64422199\/ccs","m54146_190729_151026\/64946754\/ccs","m54146_190729_151026\/65078172\/ccs","m54146_190729_151026\/65209063\/ccs","m54146_190729_151026\/65470548\/ccs","m54146_190729_151026\/66257641\/ccs","m54146_190729_151026\/66257692\/ccs","m54146_190729_151026\/66322975\/ccs","m54146_190729_151026\/66388385\/ccs","m54146_190729_151026\/66715952\/ccs","m54146_190729_151026\/66716218\/ccs","m54146_190729_151026\/66782115\/ccs","m54146_190729_151026\/67109704\/ccs","m54146_190729_151026\/67502298\/ccs","m54146_190729_151026\/67765047\/ccs","m54146_190729_151026\/67830244\/ccs","m54146_190729_151026\/67895429\/ccs","m54146_190729_151026\/67961522\/ccs","m54146_190729_151026\/68026471\/ccs","m54146_190729_151026\/68354290\/ccs","m54146_190729_151026\/68420044\/ccs","m54146_190729_151026\/68551566\/ccs","m54146_190729_151026\/68682177\/ccs","m54146_190729_151026\/69075718\/ccs","m54146_190729_151026\/69206170\/ccs","m54146_190729_151026\/69665616\/ccs","m54146_190729_151026\/69796771\/ccs","m54146_190729_151026\/69993442\/ccs","m54146_190729_151026\/70123698\/ccs","m54146_190729_151026\/70254963\/ccs","m54146_190729_151026\/70320436\/ccs","m54146_190729_151026\/70582466\/ccs","m54146_190729_151026\/70975946\/ccs","m54146_190729_151026\/71238580\/ccs","m54146_190729_151026\/71303347\/ccs","m54146_190729_151026\/71368900\/ccs","m54146_190729_151026\/71696494\/ccs","m54146_190729_151026\/71959079\/ccs","m54146_190729_151026\/72090061\/ccs","m54146_190729_151026\/72876967\/ccs","m54146_190729_151026\/72942567\/ccs","m54146_190729_151026\/73204147\/ccs","m54146_190729_151026\/73662854\/ccs","m54146_190729_151026\/74449189\/ccs","m54146_190729_151026\/74449642\/ccs","m54146_190729_151026\/74907988\/ccs","m54146_190729_151026\/13697435\/ccs","m54146_190729_151026\/13697893\/ccs","m54146_190729_151026\/13893732\/ccs","m54146_190729_151026\/13959370\/ccs","m54146_190729_151026\/14025232\/ccs","m54146_190729_151026\/14287534\/ccs","m54146_190729_151026\/14418527\/ccs","m54146_190729_151026\/14877100\/ccs","m54146_190729_151026\/15073887\/ccs","m54146_190729_151026\/15270040\/ccs","m54146_190729_151026\/16122642\/ccs","m54146_190729_151026\/16449970\/ccs","m54146_190729_151026\/16515203\/ccs","m54146_190729_151026\/16711979\/ccs","m54146_190729_151026\/16777563\/ccs","m54146_190729_151026\/16842915\/ccs","m54146_190729_151026\/16974178\/ccs","m54146_190729_151026\/17760451\/ccs","m54146_190729_151026\/18154283\/ccs","m54146_190729_151026\/18351022\/ccs","m54146_190729_151026\/18482144\/ccs","m54146_190729_151026\/19071423\/ccs","m54146_190729_151026\/19529997\/ccs","m54146_190729_151026\/19661063\/ccs","m54146_190729_151026\/19988982\/ccs","m54146_190729_151026\/19989195\/ccs","m54146_190729_151026\/20054090\/ccs","m54146_190729_151026\/20054291\/ccs","m54146_190729_151026\/20185423\/ccs","m54146_190729_151026\/20709860\/ccs","m54146_190729_151026\/20775700\/ccs","m54146_190729_151026\/21168463\/ccs","m54146_190729_151026\/21430930\/ccs","m54146_190729_151026\/21823987\/ccs","m54146_190729_151026\/21889631\/ccs","m54146_190729_151026\/21889816\/ccs","m54146_190729_151026\/22151899\/ccs","m54146_190729_151026\/22217147\/ccs","m54146_190729_151026\/22544556\/ccs","m54146_190729_151026\/22872811\/ccs","m54146_190729_151026\/23003460\/ccs","m54146_190729_151026\/23003729\/ccs","m54146_190729_151026\/23069612\/ccs","m54146_190729_151026\/23134757\/ccs","m54146_190729_151026\/23397155\/ccs","m54146_190729_151026\/23658856\/ccs","m54146_190729_151026\/23856124\/ccs","m54146_190729_151026\/24052723\/ccs","m54146_190729_151026\/24117490\/ccs","m54146_190729_151026\/24117747\/ccs","m54146_190729_151026\/24314206\/ccs","m54146_190729_151026\/24511081\/ccs","m54146_190729_151026\/24576850\/ccs","m54146_190729_151026\/24969348\/ccs","m54146_190729_151026\/25101228\/ccs","m54146_190729_151026\/25428056\/ccs","m54146_190729_151026\/25559207\/ccs","m54146_190729_151026\/26280240\/ccs","m54146_190729_151026\/26345619\/ccs","m54146_190729_151026\/26608031\/ccs","m54146_190729_151026\/26608438\/ccs","m54146_190729_151026\/27066576\/ccs","m54146_190729_151026\/27067325\/ccs","m54146_190729_151026\/27657162\/ccs","m54146_190729_151026\/27657208\/ccs","m54146_190729_151026\/28246502\/ccs","m54146_190729_151026\/28573855\/ccs","m54146_190729_151026\/28574519\/ccs","m54146_190729_151026\/28770446\/ccs","m54146_190729_151026\/29360864\/ccs","m54146_190729_151026\/29819426\/ccs","m54146_190729_151026\/30147057\/ccs","m54146_190729_151026\/30343977\/ccs","m54146_190729_151026\/31129839\/ccs","m54146_190729_151026\/31129999\/ccs","m54146_190729_151026\/31457781\/ccs","m54146_190729_151026\/31785439\/ccs","m54146_190729_151026\/32047885\/ccs","m54146_190729_151026\/32310062\/ccs","m54146_190729_151026\/32441157\/ccs","m54146_190729_151026\/32637240\/ccs","m54146_190729_151026\/32768774\/ccs","m54146_190729_151026\/32834284\/ccs","m54146_190729_151026\/33751977\/ccs","m54146_190729_151026\/33882537\/ccs","m54146_190729_151026\/33882838\/ccs","m54146_190729_151026\/33948152\/ccs","m54146_190729_151026\/34079033\/ccs","m54146_190729_151026\/63963239\/ccs","m54146_190729_151026\/38994162\/ccs","m54146_190729_151026\/42009447\/ccs","m54146_190729_151026\/46531140\/ccs","m54146_190729_151026\/33489354\/ccs","m54146_190729_151026\/59703607\/ccs","m54146_190729_151026\/27067063\/ccs","m54146_190729_151026\/30409657\/ccs","m54146_190729_151026\/4325673\/ccs","m54146_190729_151026\/5112434\/ccs","m54146_190729_151026\/5177538\/ccs","m54146_190729_151026\/5243773\/ccs","m54146_190729_151026\/5636401\/ccs","m54146_190729_151026\/5702547\/ccs","m54146_190729_151026\/6554377\/ccs","m54146_190729_151026\/6947218\/ccs","m54146_190729_151026\/7275117\/ccs","m54146_190729_151026\/7275315\/ccs","m54146_190729_151026\/7864975\/ccs","m54146_190729_151026\/8126738\/ccs","m54146_190729_151026\/8127071\/ccs","m54146_190729_151026\/8782034\/ccs","m54146_190729_151026\/9568867\/ccs","m54146_190729_151026\/9634340\/ccs","m54146_190729_151026\/10092913\/ccs","m54146_190729_151026\/10158553\/ccs","m54146_190729_151026\/10289836\/ccs","m54146_190729_151026\/10551933\/ccs","m54146_190729_151026\/34210241\/ccs","m54146_190729_151026\/34210446\/ccs","m54146_190729_151026\/34406784\/ccs","m54146_190729_151026\/34537637\/ccs","m54146_190729_151026\/34537797\/ccs","m54146_190729_151026\/34669070\/ccs","m54146_190729_151026\/34865414\/ccs","m54146_190729_151026\/35062245\/ccs","m54146_190729_151026\/35324484\/ccs","m54146_190729_151026\/35718001\/ccs","m54146_190729_151026\/35849115\/ccs","m54146_190729_151026\/36111187\/ccs","m54146_190729_151026\/36504239\/ccs","m54146_190729_151026\/37355587\/ccs","m54146_190729_151026\/37683779\/ccs","m54146_190729_151026\/37748862\/ccs","m54146_190729_151026\/38011039\/ccs","m54146_190729_151026\/38273764\/ccs","m54146_190729_151026\/38339290\/ccs","m54146_190729_151026\/38469973\/ccs","m54146_190729_151026\/38535948\/ccs","m54146_190729_151026\/38535956\/ccs","m54146_190729_151026\/38797376\/ccs","m54146_190729_151026\/39125139\/ccs","m54146_190729_151026\/39322108\/ccs","m54146_190729_151026\/39322602\/ccs","m54146_190729_151026\/39846318\/ccs","m54146_190729_151026\/40108443\/ccs","m54146_190729_151026\/40370420\/ccs","m54146_190729_151026\/40436456\/ccs","m54146_190729_151026\/40894709\/ccs","m54146_190729_151026\/41222949\/ccs","m54146_190729_151026\/41353646\/ccs","m54146_190729_151026\/41419682\/ccs","m54146_190729_151026\/41550666\/ccs","m54146_190729_151026\/41615788\/ccs","m54146_190729_151026\/41812606\/ccs","m54146_190729_151026\/42205524\/ccs","m54146_190729_151026\/42271669\/ccs","m54146_190729_151026\/42533231\/ccs","m54146_190729_151026\/43057427\/ccs","m54146_190729_151026\/43450522\/ccs","m54146_190729_151026\/43450981\/ccs","m54146_190729_151026\/43451287\/ccs","m54146_190729_151026\/43516898\/ccs","m54146_190729_151026\/43581520\/ccs","m54146_190729_151026\/43647561\/ccs","m54146_190729_151026\/44434098\/ccs","m54146_190729_151026\/44958119\/ccs","m54146_190729_151026\/45220128\/ccs","m54146_190729_151026\/45548188\/ccs","m54146_190729_151026\/46137589\/ccs","m54146_190729_151026\/46203787\/ccs","m54146_190729_151026\/46793196\/ccs","m54146_190729_151026\/47120701\/ccs","m54146_190729_151026\/47317127\/ccs","m54146_190729_151026\/47317731\/ccs","m54146_190729_151026\/47317756\/ccs","m54146_190729_151026\/47514162\/ccs","m54146_190729_151026\/47710543\/ccs","m54146_190729_151026\/47841715\/ccs","m54146_190729_151026\/47906926\/ccs","m54146_190729_151026\/48104348\/ccs","m54146_190729_151026\/49152400\/ccs","m54146_190729_151026\/49152955\/ccs","m54146_190729_151026\/49348950\/ccs","m54146_190729_151026\/49742419\/ccs","m54146_190729_151026\/50201036\/ccs","m54146_190729_151026\/50528707\/ccs","m54146_190729_151026\/50593975\/ccs","m54146_190729_151026\/50921862\/ccs","m54146_190729_151026\/51315244\/ccs","m54146_190729_151026\/51708159\/ccs","m54146_190729_151026\/52429206\/ccs","m54146_190729_151026\/52494555\/ccs","m54146_190729_151026\/52822317\/ccs","m54146_190729_151026\/52822879\/ccs","m54146_190729_151026\/53149920\/ccs","m54146_190729_151026\/53215854\/ccs","m54146_190729_151026\/53543484\/ccs","m54146_190729_151026\/53543888\/ccs","m54146_190729_151026\/53870760\/ccs","m54146_190729_151026\/53871336\/ccs","m54146_190729_151026\/54067971\/ccs","m54146_190729_151026\/54198684\/ccs","m54146_190729_151026\/54789037\/ccs","m54146_190729_151026\/55313096\/ccs","m54146_190729_151026\/55641083\/ccs","m54146_190729_151026\/56230136\/ccs","m54146_190729_151026\/56361517\/ccs","m54146_190729_151026\/56557633\/ccs","m54146_190729_151026\/56558066\/ccs","m54146_190729_151026\/57017199\/ccs","m54146_190729_151026\/57147800\/ccs","m54146_190729_151026\/57540699\/ccs","m54146_190729_151026\/57541487\/ccs","m54146_190729_151026\/57672592\/ccs","m54146_190729_151026\/57737766\/ccs","m54146_190729_151026\/58524037\/ccs","m54146_190729_151026\/58720712\/ccs","m54146_190729_151026\/58720978\/ccs","m54146_190729_151026\/58917503\/ccs","m54146_190729_151026\/59179797\/ccs","m54146_190729_151026\/59507490\/ccs","m54146_190729_151026\/59900421\/ccs","m54146_190729_151026\/60358987\/ccs","m54146_190729_151026\/60490140\/ccs","m54146_190729_151026\/60752041\/ccs","m54146_190729_151026\/60883306\/ccs","m54146_190729_151026\/61079817\/ccs","m54146_190729_151026\/61539305\/ccs","m54146_190729_151026\/61735397\/ccs","m54146_190729_151026\/61800784\/ccs","m54146_190729_151026\/61866686\/ccs","m54146_190729_151026\/62259459\/ccs","m54146_190729_151026\/62653237\/ccs","m54146_190729_151026\/62718510\/ccs","m54146_190729_151026\/62718615\/ccs","m54146_190729_151026\/10682439\/ccs","m54146_190729_151026\/10748031\/ccs","m54146_190729_151026\/10748736\/ccs","m54146_190729_151026\/10813594\/ccs","m54146_190729_151026\/10813851\/ccs","m54146_190729_151026\/11534798\/ccs","m54146_190729_151026\/11993902\/ccs","m54146_190729_151026\/12058715\/ccs","m54146_190729_151026\/12059290\/ccs","m54146_190729_151026\/12124708\/ccs","m54146_190729_151026\/12518191\/ccs","m54146_190729_151026\/13238404\/ccs","m54146_190729_151026\/13369953\/ccs","m54146_190729_151026\/13435250\/ccs","m54146_190729_151026\/63046151\/ccs","m54146_190729_151026\/64029039\/ccs","m54146_190729_151026\/64094870\/ccs","m54146_190729_151026\/64159884\/ccs","m54146_190729_151026\/65142976\/ccs","m54146_190729_151026\/65209110\/ccs","m54146_190729_151026\/65274084\/ccs","m54146_190729_151026\/65274715\/ccs","m54146_190729_151026\/65602501\/ccs","m54146_190729_151026\/65798822\/ccs","m54146_190729_151026\/65929811\/ccs","m54146_190729_151026\/65995319\/ccs","m54146_190729_151026\/66257129\/ccs","m54146_190729_151026\/66323315\/ccs","m54146_190729_151026\/66519837\/ccs","m54146_190729_151026\/66584735\/ccs","m54146_190729_151026\/66650664\/ccs","m54146_190729_151026\/66650830\/ccs","m54146_190729_151026\/66650971\/ccs","m54146_190729_151026\/66716122\/ccs","m54146_190729_151026\/66716212\/ccs","m54146_190729_151026\/66913118\/ccs","m54146_190729_151026\/66978625\/ccs","m54146_190729_151026\/67044059\/ccs","m54146_190729_151026\/67503033\/ccs","m54146_190729_151026\/67567683\/ccs","m54146_190729_151026\/67699294\/ccs","m54146_190729_151026\/68157901\/ccs","m54146_190729_151026\/68158378\/ccs","m54146_190729_151026\/68550858\/ccs","m54146_190729_151026\/68747513\/ccs","m54146_190729_151026\/68878874\/ccs","m54146_190729_151026\/68879349\/ccs","m54146_190729_151026\/68943970\/ccs","m54146_190729_151026\/69010411\/ccs","m54146_190729_151026\/69140600\/ccs","m54146_190729_151026\/69862334\/ccs","m54146_190729_151026\/69927503\/ccs","m54146_190729_151026\/70124355\/ccs","m54146_190729_151026\/70255327\/ccs","m54146_190729_151026\/70451463\/ccs","m54146_190729_151026\/70517041\/ccs","m54146_190729_151026\/70517267\/ccs","m54146_190729_151026\/70975978\/ccs","m54146_190729_151026\/71369128\/ccs","m54146_190729_151026\/71499885\/ccs","m54146_190729_151026\/71762667\/ccs","m54146_190729_151026\/72483617\/ccs","m54146_190729_151026\/72811209\/ccs","m54146_190729_151026\/73270043\/ccs","m54146_190729_151026\/73334979\/ccs","m54146_190729_151026\/73597330\/ccs","m54146_190729_151026\/73793685\/ccs","m54146_190729_151026\/73794270\/ccs","m54146_190729_151026\/73794334\/ccs","m54146_190729_151026\/13763467\/ccs","m54146_190729_151026\/14090906\/ccs","m54146_190729_151026\/14352877\/ccs","m54146_190729_151026\/14680920\/ccs","m54146_190729_151026\/14876756\/ccs","m54146_190729_151026\/14877274\/ccs","m54146_190729_151026\/16057337\/ccs","m54146_190729_151026\/16319154\/ccs","m54146_190729_151026\/16974780\/ccs","m54146_190729_151026\/17170574\/ccs","m54146_190729_151026\/17236397\/ccs","m54146_190729_151026\/17367810\/ccs","m54146_190729_151026\/17432853\/ccs","m54146_190729_151026\/17957379\/ccs","m54146_190729_151026\/18809569\/ccs","m54146_190729_151026\/18809597\/ccs","m54146_190729_151026\/18809657\/ccs","m54146_190729_151026\/19136903\/ccs","m54146_190729_151026\/19137311\/ccs","m54146_190729_151026\/19202757\/ccs","m54146_190729_151026\/19464450\/ccs","m54146_190729_151026\/19530318\/ccs","m54146_190729_151026\/19792062\/ccs","m54146_190729_151026\/19923676\/ccs","m54146_190729_151026\/20185907\/ccs","m54146_190729_151026\/20841336\/ccs","m54146_190729_151026\/20906384\/ccs","m54146_190729_151026\/21496276\/ccs","m54146_190729_151026\/21562199\/ccs","m54146_190729_151026\/22283224\/ccs","m54146_190729_151026\/22478970\/ccs","m54146_190729_151026\/22544679\/ccs","m54146_190729_151026\/22544883\/ccs","m54146_190729_151026\/22544923\/ccs","m54146_190729_151026\/22610523\/ccs","m54146_190729_151026\/22676183\/ccs","m54146_190729_151026\/22741428\/ccs","m54146_190729_151026\/23331266\/ccs","m54146_190729_151026\/23396682\/ccs","m54146_190729_151026\/23921441\/ccs","m54146_190729_151026\/23986281\/ccs","m54146_190729_151026\/24052211\/ccs","m54146_190729_151026\/24249118\/ccs","m54146_190729_151026\/24445869\/ccs","m54146_190729_151026\/24511059\/ccs","m54146_190729_151026\/24576848\/ccs","m54146_190729_151026\/25493910\/ccs","m54146_190729_151026\/25887441\/ccs","m54146_190729_151026\/26214832\/ccs","m54146_190729_151026\/27066702\/ccs","m54146_190729_151026\/27197849\/ccs","m54146_190729_151026\/27197968\/ccs","m54146_190729_151026\/27591314\/ccs","m54146_190729_151026\/27657000\/ccs","m54146_190729_151026\/27787597\/ccs","m54146_190729_151026\/27787681\/ccs","m54146_190729_151026\/28246541\/ccs","m54146_190729_151026\/28246839\/ccs","m54146_190729_151026\/28377364\/ccs","m54146_190729_151026\/28443096\/ccs","m54146_190729_151026\/28443271\/ccs","m54146_190729_151026\/28508253\/ccs","m54146_190729_151026\/28770374\/ccs","m54146_190729_151026\/29557131\/ccs","m54146_190729_151026\/29950049\/ccs","m54146_190729_151026\/29950639\/ccs","m54146_190729_151026\/30015890\/ccs","m54146_190729_151026\/30605831\/ccs","m54146_190729_151026\/30605970\/ccs","m54146_190729_151026\/31064392\/ccs","m54146_190729_151026\/31261199\/ccs","m54146_190729_151026\/31916815\/ccs","m54146_190729_151026\/32571900\/ccs","m54146_190729_151026\/32768770\/ccs","m54146_190729_151026\/32965123\/ccs","m54146_190729_151026\/33031061\/ccs","m54146_190729_151026\/33095840\/ccs","m54146_190729_151026\/33161402\/ccs","m54146_190729_151026\/33161707\/ccs","m54146_190729_151026\/33489016\/ccs","m54146_190729_151026\/33489234\/ccs","m54146_190729_151026\/47972817\/ccs","m54146_190729_151026\/68682075\/ccs","m54146_190729_151026\/66323302\/ccs","m54146_190729_151026\/57672221\/ccs","m54146_190729_151026\/31458221\/ccs","m54146_190729_151026\/68485307\/ccs","m54146_190729_151026\/12452390\/ccs","m54146_190729_151026\/70321108\/ccs","m54146_190729_151026\/4719182\/ccs","m54146_190729_151026\/4784488\/ccs","m54146_190729_151026\/4849969\/ccs","m54146_190729_151026\/5046492\/ccs","m54146_190729_151026\/5047037\/ccs","m54146_190729_151026\/5505265\/ccs","m54146_190729_151026\/5636877\/ccs","m54146_190729_151026\/5899133\/ccs","m54146_190729_151026\/5964491\/ccs","m54146_190729_151026\/5964744\/ccs","m54146_190729_151026\/6423360\/ccs","m54146_190729_151026\/6488682\/ccs","m54146_190729_151026\/6685228\/ccs","m54146_190729_151026\/6685481\/ccs","m54146_190729_151026\/7012456\/ccs","m54146_190729_151026\/7143681\/ccs","m54146_190729_151026\/7209968\/ccs","m54146_190729_151026\/7274818\/ccs","m54146_190729_151026\/7274977\/ccs","m54146_190729_151026\/7603113\/ccs","m54146_190729_151026\/7733766\/ccs","m54146_190729_151026\/7799649\/ccs","m54146_190729_151026\/7799664\/ccs","m54146_190729_151026\/8127027\/ccs","m54146_190729_151026\/8192945\/ccs","m54146_190729_151026\/8454522\/ccs","m54146_190729_151026\/8586049\/ccs","m54146_190729_151026\/8716678\/ccs","m54146_190729_151026\/8717113\/ccs","m54146_190729_151026\/8979215\/ccs","m54146_190729_151026\/9044350\/ccs","m54146_190729_151026\/9371936\/ccs","m54146_190729_151026\/9503418\/ccs","m54146_190729_151026\/9569192\/ccs","m54146_190729_151026\/9699483\/ccs","m54146_190729_151026\/9765845\/ccs","m54146_190729_151026\/9830508\/ccs","m54146_190729_151026\/10027530\/ccs","m54146_190729_151026\/34210564\/ccs","m54146_190729_151026\/34276159\/ccs","m54146_190729_151026\/34406673\/ccs","m54146_190729_151026\/34407269\/ccs","m54146_190729_151026\/34669322\/ccs","m54146_190729_151026\/34734414\/ccs","m54146_190729_151026\/34734918\/ccs","m54146_190729_151026\/35127701\/ccs","m54146_190729_151026\/35258957\/ccs","m54146_190729_151026\/35259252\/ccs","m54146_190729_151026\/35782924\/ccs","m54146_190729_151026\/35783052\/ccs","m54146_190729_151026\/35914388\/ccs","m54146_190729_151026\/36176749\/ccs","m54146_190729_151026\/36504569\/ccs","m54146_190729_151026\/36831336\/ccs","m54146_190729_151026\/36831794\/ccs","m54146_190729_151026\/37094056\/ccs","m54146_190729_151026\/37421266\/ccs","m54146_190729_151026\/37486897\/ccs","m54146_190729_151026\/37683771\/ccs","m54146_190729_151026\/37945813\/ccs","m54146_190729_151026\/38076996\/ccs","m54146_190729_151026\/38142235\/ccs","m54146_190729_151026\/38535636\/ccs","m54146_190729_151026\/38535923\/ccs","m54146_190729_151026\/38667091\/ccs","m54146_190729_151026\/38731996\/ccs","m54146_190729_151026\/39125528\/ccs","m54146_190729_151026\/39190690\/ccs","m54146_190729_151026\/39322040\/ccs","m54146_190729_151026\/39322377\/ccs","m54146_190729_151026\/39322529\/ccs","m54146_190729_151026\/39518310\/ccs","m54146_190729_151026\/39518770\/ccs","m54146_190729_151026\/39584437\/ccs","m54146_190729_151026\/40305393\/ccs","m54146_190729_151026\/40435914\/ccs","m54146_190729_151026\/40633030\/ccs","m54146_190729_151026\/40960741\/ccs","m54146_190729_151026\/41222327\/ccs","m54146_190729_151026\/41222730\/ccs","m54146_190729_151026\/41550794\/ccs","m54146_190729_151026\/41616259\/ccs","m54146_190729_151026\/41616322\/ccs","m54146_190729_151026\/41812617\/ccs","m54146_190729_151026\/41812651\/ccs","m54146_190729_151026\/41943755\/ccs","m54146_190729_151026\/42008981\/ccs","m54146_190729_151026\/42009438\/ccs","m54146_190729_151026\/42074764\/ccs","m54146_190729_151026\/42139887\/ccs","m54146_190729_151026\/42468236\/ccs","m54146_190729_151026\/42533012\/ccs","m54146_190729_151026\/42730480\/ccs","m54146_190729_151026\/42926189\/ccs","m54146_190729_151026\/42992316\/ccs","m54146_190729_151026\/43253895\/ccs","m54146_190729_151026\/43254501\/ccs","m54146_190729_151026\/43385809\/ccs","m54146_190729_151026\/43647988\/ccs","m54146_190729_151026\/43713414\/ccs","m54146_190729_151026\/43843652\/ccs","m54146_190729_151026\/44368842\/ccs","m54146_190729_151026\/44565479\/ccs","m54146_190729_151026\/44826848\/ccs","m54146_190729_151026\/44827055\/ccs","m5414
```
