## Supplementary material for "debar, a sequence-by-sequence denoiser for COI-5P DNA barcode data": debar_supplementary: 08-11.41385-demux_mapping.0000.json (part 133 of 138)

```
6_190729_151026\/44892503\/ccs","m54146_190729_151026\/45024041\/ccs","m54146_190729_151026\/45351792\/ccs","m54146_190729_151026\/45417114\/ccs","m54146_190729_151026\/45547723\/ccs","m54146_190729_151026\/46007169\/ccs","m54146_190729_151026\/46072038\/ccs","m54146_190729_151026\/46137783\/ccs","m54146_190729_151026\/46334023\/ccs","m54146_190729_151026\/46334149\/ccs","m54146_190729_151026\/46334724\/ccs","m54146_190729_151026\/46400085\/ccs","m54146_190729_151026\/46596833\/ccs","m54146_190729_151026\/46924009\/ccs","m54146_190729_151026\/46924262\/ccs","m54146_190729_151026\/46990128\/ccs","m54146_190729_151026\/47186682\/ccs","m54146_190729_151026\/47252058\/ccs","m54146_190729_151026\/47252202\/ccs","m54146_190729_151026\/47514309\/ccs","m54146_190729_151026\/47842178\/ccs","m54146_190729_151026\/48038306\/ccs","m54146_190729_151026\/48169240\/ccs","m54146_190729_151026\/48235146\/ccs","m54146_190729_151026\/48497553\/ccs","m54146_190729_151026\/48824529\/ccs","m54146_190729_151026\/48824676\/ccs","m54146_190729_151026\/48890699\/ccs","m54146_190729_151026\/48956146\/ccs","m54146_190729_151026\/49348773\/ccs","m54146_190729_151026\/49414740\/ccs","m54146_190729_151026\/49545955\/ccs","m54146_190729_151026\/49873182\/ccs","m54146_190729_151026\/49939027\/ccs","m54146_190729_151026\/50266856\/ccs","m54146_190729_151026\/50922291\/ccs","m54146_190729_151026\/51053080\/ccs","m54146_190729_151026\/51053408\/ccs","m54146_190729_151026\/51118511\/ccs","m54146_190729_151026\/51118898\/ccs","m54146_190729_151026\/51905007\/ccs","m54146_190729_151026\/51905028\/ccs","m54146_190729_151026\/52101556\/ccs","m54146_190729_151026\/52101577\/ccs","m54146_190729_151026\/52297847\/ccs","m54146_190729_151026\/52429619\/ccs","m54146_190729_151026\/52494863\/ccs","m54146_190729_151026\/52625772\/ccs","m54146_190729_151026\/52887913\/ccs","m54146_190729_151026\/53084528\/ccs","m54146_190729_151026\/53084691\/ccs","m54146_190729_151026\/53150324\/ccs","m54146_190729_151026\/53674112\/ccs","m54146_190729_151026\/53870972\/ccs","m54146_190729_151026\/53871521\/ccs","m54146_190729_151026\/53936283\/ccs","m54146_190729_151026\/54133496\/ccs","m54146_190729_151026\/54788175\/ccs","m54146_190729_151026\/55050725\/ccs","m54146_190729_151026\/55640315\/ccs","m54146_190729_151026\/55771769\/ccs","m54146_190729_151026\/55771774\/ccs","m54146_190729_151026\/55837524\/ccs","m54146_190729_151026\/56164991\/ccs","m54146_190729_151026\/56165149\/ccs","m54146_190729_151026\/56230562\/ccs","m54146_190729_151026\/56492131\/ccs","m54146_190729_151026\/56558471\/ccs","m54146_190729_151026\/56819851\/ccs","m54146_190729_151026\/57147801\/ccs","m54146_190729_151026\/57213774\/ccs","m54146_190729_151026\/57606410\/ccs","m54146_190729_151026\/57868684\/ccs","m54146_190729_151026\/57868828\/ccs","m54146_190729_151026\/57934462\/ccs","m54146_190729_151026\/57999532\/ccs","m54146_190729_151026\/58065110\/ccs","m54146_190729_151026\/58131031\/ccs","m54146_190729_151026\/58393219\/ccs","m54146_190729_151026\/58524404\/ccs","m54146_190729_151026\/58852293\/ccs","m54146_190729_151026\/58917092\/ccs","m54146_190729_151026\/58983121\/ccs","m54146_190729_151026\/59114262\/ccs","m54146_190729_151026\/59507288\/ccs","m54146_190729_151026\/59638278\/ccs","m54146_190729_151026\/59703681\/ccs","m54146_190729_151026\/59769310\/ccs","m54146_190729_151026\/59900356\/ccs","m54146_190729_151026\/59900431\/ccs","m54146_190729_151026\/59965650\/ccs","m54146_190729_151026\/59965769\/ccs","m54146_190729_151026\/60031704\/ccs","m54146_190729_151026\/60227702\/ccs","m54146_190729_151026\/60490206\/ccs","m54146_190729_151026\/60555952\/ccs","m54146_190729_151026\/60621451\/ccs","m54146_190729_151026\/60752069\/ccs","m54146_190729_151026\/60883283\/ccs","m54146_190729_151026\/61342005\/ccs","m54146_190729_151026\/61866356\/ccs","m54146_190729_151026\/62456298\/ccs","m54146_190729_151026\/62587578\/ccs","m54146_190729_151026\/10683367\/ccs","m54146_190729_151026\/11141543\/ccs","m54146_190729_151026\/11469750\/ccs","m54146_190729_151026\/11600298\/ccs","m54146_190729_151026\/11731087\/ccs","m54146_190729_151026\/11796978\/ccs","m54146_190729_151026\/11862458\/ccs","m54146_190729_151026\/12124663\/ccs","m54146_190729_151026\/12649357\/ccs","m54146_190729_151026\/12976541\/ccs","m54146_190729_151026\/13041872\/ccs","m54146_190729_151026\/13042295\/ccs","m54146_190729_151026\/13107855\/ccs","m54146_190729_151026\/62915068\/ccs","m54146_190729_151026\/63046564\/ccs","m54146_190729_151026\/63177298\/ccs","m54146_190729_151026\/63177511\/ccs","m54146_190729_151026\/63374006\/ccs","m54146_190729_151026\/63635673\/ccs","m54146_190729_151026\/63832988\/ccs","m54146_190729_151026\/64160440\/ccs","m54146_190729_151026\/64291074\/ccs","m54146_190729_151026\/64750456\/ccs","m54146_190729_151026\/64946980\/ccs","m54146_190729_151026\/65209142\/ccs","m54146_190729_151026\/65339986\/ccs","m54146_190729_151026\/65471199\/ccs","m54146_190729_151026\/65667617\/ccs","m54146_190729_151026\/66388728\/ccs","m54146_190729_151026\/66453648\/ccs","m54146_190729_151026\/66454347\/ccs","m54146_190729_151026\/66520011\/ccs","m54146_190729_151026\/66716487\/ccs","m54146_190729_151026\/66912946\/ccs","m54146_190729_151026\/66977955\/ccs","m54146_190729_151026\/67240937\/ccs","m54146_190729_151026\/67437322\/ccs","m54146_190729_151026\/67895364\/ccs","m54146_190729_151026\/67961023\/ccs","m54146_190729_151026\/67961217\/ccs","m54146_190729_151026\/68026775\/ccs","m54146_190729_151026\/68158397\/ccs","m54146_190729_151026\/68223227\/ccs","m54146_190729_151026\/68747900\/ccs","m54146_190729_151026\/68944758\/ccs","m54146_190729_151026\/69140710\/ccs","m54146_190729_151026\/69861999\/ccs","m54146_190729_151026\/69992666\/ccs","m54146_190729_151026\/70123994\/ccs","m54146_190729_151026\/70582581\/ccs","m54146_190729_151026\/70583135\/ccs","m54146_190729_151026\/70714212\/ccs","m54146_190729_151026\/70844742\/ccs","m54146_190729_151026\/70910950\/ccs","m54146_190729_151026\/71303433\/ccs","m54146_190729_151026\/71434686\/ccs","m54146_190729_151026\/71500272\/ccs","m54146_190729_151026\/71500700\/ccs","m54146_190729_151026\/71565997\/ccs","m54146_190729_151026\/71828062\/ccs","m54146_190729_151026\/71893562\/ccs","m54146_190729_151026\/72025003\/ccs","m54146_190729_151026\/72155753\/ccs","m54146_190729_151026\/72352425\/ccs","m54146_190729_151026\/72483820\/ccs","m54146_190729_151026\/72941840\/ccs","m54146_190729_151026\/73138846\/ccs","m54146_190729_151026\/73531500\/ccs","m54146_190729_151026\/74055818\/ccs","m54146_190729_151026\/74449756\/ccs","m54146_190729_151026\/74449883\/ccs","m54146_190729_151026\/74776870\/ccs","m54146_190729_151026\/74842951\/ccs","m54146_190729_151026\/13762999\/ccs","m54146_190729_151026\/14090703\/ccs","m54146_190729_151026\/14156081\/ccs","m54146_190729_151026\/14156299\/ccs","m54146_190729_151026\/14418470\/ccs","m54146_190729_151026\/14418890\/ccs","m54146_190729_151026\/14483791\/ccs","m54146_190729_151026\/14484164\/ccs","m54146_190729_151026\/15794750\/ccs","m54146_190729_151026\/15860635\/ccs","m54146_190729_151026\/15926159\/ccs","m54146_190729_151026\/16188109\/ccs","m54146_190729_151026\/16450287\/ccs","m54146_190729_151026\/16515267\/ccs","m54146_190729_151026\/17236207\/ccs","m54146_190729_151026\/17236272\/ccs","m54146_190729_151026\/17433303\/ccs","m54146_190729_151026\/17694972\/ccs","m54146_190729_151026\/17760816\/ccs","m54146_190729_151026\/18154248\/ccs","m54146_190729_151026\/18219816\/ccs","m54146_190729_151026\/18546777\/ccs","m54146_190729_151026\/18612898\/ccs","m54146_190729_151026\/18743875\/ccs","m54146_190729_151026\/18874836\/ccs","m54146_190729_151026\/19006337\/ccs","m54146_190729_151026\/19333589\/ccs","m54146_190729_151026\/19661339\/ccs","m54146_190729_151026\/19989287\/ccs","m54146_190729_151026\/20120307\/ccs","m54146_190729_151026\/20448206\/ccs","m54146_190729_151026\/20710299\/ccs","m54146_190729_151026\/20841133\/ccs","m54146_190729_151026\/21037978\/ccs","m54146_190729_151026\/21102869\/ccs","m54146_190729_151026\/21234167\/ccs","m54146_190729_151026\/21562177\/ccs","m54146_190729_151026\/21758475\/ccs","m54146_190729_151026\/21758815\/ccs","m54146_190729_151026\/21889494\/ccs","m54146_190729_151026\/22414084\/ccs","m54146_190729_151026\/22479642\/ccs","m54146_190729_151026\/22545082\/ccs","m54146_190729_151026\/22675687\/ccs","m54146_190729_151026\/22676046\/ccs","m54146_190729_151026\/22741115\/ccs","m54146_190729_151026\/22741471\/ccs","m54146_190729_151026\/23134275\/ccs","m54146_190729_151026\/23921398\/ccs","m54146_190729_151026\/24052237\/ccs","m54146_190729_151026\/24183200\/ccs","m54146_190729_151026\/24248492\/ccs","m54146_190729_151026\/24248973\/ccs","m54146_190729_151026\/24904214\/ccs","m54146_190729_151026\/24969292\/ccs","m54146_190729_151026\/25035409\/ccs","m54146_190729_151026\/25297822\/ccs","m54146_190729_151026\/25559134\/ccs","m54146_190729_151026\/25886795\/ccs","m54146_190729_151026\/26083864\/ccs","m54146_190729_151026\/26214804\/ccs","m54146_190729_151026\/26280175\/ccs","m54146_190729_151026\/26804574\/ccs","m54146_190729_151026\/27197927\/ccs","m54146_190729_151026\/27263043\/ccs","m54146_190729_151026\/27263928\/ccs","m54146_190729_151026\/27787790\/ccs","m54146_190729_151026\/27919110\/ccs","m54146_190729_151026\/28180684\/ccs","m54146_190729_151026\/28180839\/ccs","m54146_190729_151026\/28311875\/ccs","m54146_190729_151026\/28312202\/ccs","m54146_190729_151026\/28377285\/ccs","m54146_190729_151026\/28508970\/ccs","m54146_190729_151026\/28573786\/ccs","m54146_190729_151026\/28574145\/ccs","m54146_190729_151026\/28640213\/ccs","m54146_190729_151026\/28705589\/ccs","m54146_190729_151026\/28770553\/ccs","m54146_190729_151026\/28770643\/ccs","m54146_190729_151026\/28771184\/ccs","m54146_190729_151026\/28836782\/ccs","m54146_190729_151026\/28901700\/ccs","m54146_190729_151026\/28901824\/ccs","m54146_190729_151026\/28902107\/ccs","m54146_190729_151026\/29295191\/ccs","m54146_190729_151026\/29491847\/ccs","m54146_190729_151026\/29622754\/ccs","m54146_190729_151026\/29688823\/ccs","m54146_190729_151026\/29950379\/ccs","m54146_190729_151026\/30343691\/ccs","m54146_190729_151026\/30802415\/ccs","m54146_190729_151026\/31065041\/ccs","m54146_190729_151026\/31195629\/ccs","m54146_190729_151026\/31326631\/ccs","m54146_190729_151026\/31392725\/ccs","m54146_190729_151026\/31523143\/ccs","m54146_190729_151026\/31654193\/ccs","m54146_190729_151026\/31654215\/ccs","m54146_190729_151026\/32244305\/ccs","m54146_190729_151026\/32310040\/ccs","m54146_190729_151026\/32310234\/ccs","m54146_190729_151026\/32441029\/ccs","m54146_190729_151026\/32506686\/ccs","m54146_190729_151026\/32899932\/ccs","m54146_190729_151026\/32965532\/ccs","m54146_190729_151026\/33030352\/ccs","m54146_190729_151026\/33095900\/ccs","m54146_190729_151026\/33227739\/ccs","m54146_190729_151026\/33292764\/ccs","m54146_190729_151026\/33357910\/ccs","m54146_190729_151026\/33816909\/ccs","m54146_190729_151026\/34013420\/ccs","m54146_190729_151026\/23986687\/ccs","m54146_190729_151026\/41353849\/ccs","m54146_190729_151026\/26411247\/ccs","m54146_190729_151026\/57410342\/ccs","m54146_190729_151026\/74252387\/ccs","m54146_190729_151026\/4522244\/ccs","m54146_190729_151026\/5046406\/ccs","m54146_190729_151026\/5177518\/ccs","m54146_190729_151026\/5177713\/ccs","m54146_190729_151026\/5243022\/ccs","m54146_190729_151026\/5899080\/ccs","m54146_190729_151026\/6488221\/ccs","m54146_190729_151026\/6750509\/ccs","m54146_190729_151026\/6751129\/ccs","m54146_190729_151026\/6881811\/ccs","m54146_190729_151026\/6882040\/ccs","m54146_190729_151026\/6947360\/ccs","m54146_190729_151026\/7013130\/ccs","m54146_190729_151026\/7144409\/ccs","m54146_190729_151026\/7471414\/ccs","m54146_190729_151026\/7668444\/ccs","m54146_190729_151026\/7799057\/ccs","m54146_190729_151026\/7996126\/ccs","m54146_190729_151026\/8061818\/ccs","m54146_190729_151026\/8126539\/ccs","m54146_190729_151026\/8454329\/ccs","m54146_190729_151026\/8716784\/ccs","m54146_190729_151026\/9110228\/ccs","m54146_190729_151026\/9437341\/ccs","m54146_190729_151026\/9437757\/ccs","m54146_190729_151026\/9503197\/ccs","m54146_190729_151026\/10486339\/ccs","m54146_190729_151026\/10617077\/ccs","m54146_190729_151026\/34472304\/ccs","m54146_190729_151026\/34997163\/ccs","m54146_190729_151026\/35586502\/ccs","m54146_190729_151026\/35783120\/ccs","m54146_190729_151026\/35914306\/ccs","m54146_190729_151026\/36503987\/ccs","m54146_190729_151026\/36504246\/ccs","m54146_190729_151026\/36635457\/ccs","m54146_190729_151026\/36700528\/ccs","m54146_190729_151026\/37028175\/ccs","m54146_190729_151026\/37225179\/ccs","m54146_190729_151026\/37421892\/ccs","m54146_190729_151026\/37486891\/ccs","m54146_190729_151026\/37552816\/ccs","m54146_190729_151026\/37683297\/ccs","m54146_190729_151026\/37815079\/ccs","m54146_190729_151026\/38404381\/ccs","m54146_190729_151026\/38470101\/ccs","m54146_190729_151026\/38667090\/ccs","m54146_190729_151026\/38731852\/ccs","m54146_190729_151026\/39321704\/ccs","m54146_190729_151026\/39387273\/ccs","m54146_190729_151026\/39387495\/ccs","m54146_190729_151026\/39780801\/ccs","m54146_190729_151026\/40435939\/ccs","m54146_190729_151026\/40436368\/ccs","m54146_190729_151026\/40501759\/ccs","m54146_190729_151026\/40567500\/ccs","m54146_190729_151026\/40698557\/ccs","m54146_190729_151026\/40763565\/ccs","m54146_190729_151026\/40763732\/ccs","m54146_190729_151026\/40895016\/ccs","m54146_190729_151026\/40960155\/ccs","m54146_190729_151026\/41025642\/ccs","m54146_190729_151026\/41287745\/ccs","m54146_190729_151026\/41485174\/ccs","m54146_190729_151026\/41615924\/ccs","m54146_190729_151026\/42140013\/ccs","m54146_190729_151026\/42205995\/ccs","m54146_190729_151026\/42337272\/ccs","m54146_190729_151026\/42467918\/ccs","m54146_190729_151026\/42926340\/ccs","m54146_190729_151026\/42992562\/ccs","m54146_190729_151026\/43057272\/ccs","m54146_190729_151026\/43123129\/ccs","m54146_190729_151026\/43450885\/ccs","m54146_190729_151026\/43516342\/ccs","m54146_190729_151026\/43778254\/ccs","m54146_190729_151026\/44041028\/ccs","m54146_190729_151026\/44106625\/ccs","m54146_190729_151026\/44761152\/ccs","m54146_190729_151026\/44761382\/ccs","m54146_190729_151026\/44761404\/ccs","m54146_190729_151026\/44957882\/ccs","m54146_190729_151026\/45613668\/ccs","m54146_190729_151026\/45679563\/ccs","m54146_190729_151026\/46072770\/ccs","m54146_190729_151026\/46268482\/ccs","m54146_190729_151026\/46268513\/ccs","m54146_190729_151026\/46465396\/ccs","m54146_190729_151026\/46661861\/ccs","m54146_190729_151026\/46727337\/ccs","m54146_190729_151026\/46728142\/ccs","m54146_190729_151026\/47251548\/ccs","m54146_190729_151026\/47382652\/ccs","m54146_190729_151026\/47448209\/ccs","m54146_190729_151026\/47776436\/ccs","m54146_190729_151026\/48038059\/ccs","m54146_190729_151026\/48038841\/ccs","m54146_190729_151026\/48234923\/ccs","m54146_190729_151026\/48956099\/ccs","m54146_190729_151026\/49414242\/ccs","m54146_190729_151026\/49741921\/ccs","m54146_190729_151026\/49938698\/ccs","m54146_190729_151026\/50135145\/ccs","m54146_190729_151026\/50397849\/ccs","m54146_190729_151026\/50725298\/ccs","m54146_190729_151026\/51249639\/ccs","m54146_190729_151026\/51774189\/ccs","m54146_190729_151026\/51970465\/ccs","m54146_190729_151026\/52035923\/ccs","m54146_190729_151026\/52298672\/ccs","m54146_190729_151026\/52626179\/ccs","m54146_190729_151026\/53019015\/ccs","m54146_190729_151026\/53019151\/ccs","m54146_190729_151026\/53150532\/ccs","m54146_190729_151026\/53609426\/ccs","m54146_190729_151026\/53739696\/ccs","m54146_190729_151026\/53936579\/ccs","m54146_190729_151026\/54133435\/ccs","m54146_190729_151026\/54395081\/ccs","m54146_190729_151026\/54395829\/ccs","m54146_190729_151026\/54591720\/ccs","m54146_190729_151026\/54657700\/ccs","m54146_190729_151026\/54722770\/ccs","m54146_190729_151026\/55705763\/ccs","m54146_190729_151026\/55903062\/ccs","m54146_190729_151026\/56296052\/ccs","m54146_190729_151026\/56296216\/ccs","m54146_190729_151026\/56558500\/ccs","m54146_190729_151026\/56623772\/ccs","m54146_190729_151026\/56755137\/ccs","m54146_190729_151026\/56820543\/ccs","m54146_190729_151026\/56951329\/ccs","m54146_190729_151026\/57017288\/ccs","m54146_190729_151026\/57082454\/ccs","m54146_190729_151026\/57147911\/ccs","m54146_190729_151026\/57344268\/ccs","m54146_190729_151026\/57344856\/ccs","m54146_190729_151026\/57737863\/ccs","m54146_190729_151026\/58065543\/ccs","m54146_190729_151026\/58392919\/ccs","m54146_190729_151026\/58393066\/ccs","m54146_190729_151026\/58393339\/ccs","m54146_190729_151026\/58458834\/ccs","m54146_190729_151026\/58458847\/ccs","m54146_190729_151026\/58589778\/ccs","m54146_190729_151026\/58720676\/ccs","m54146_190729_151026\/58721170\/ccs","m54146_190729_151026\/58786044\/ccs","m54146_190729_151026\/59048483\/ccs","m54146_190729_151026\/59048861\/ccs","m54146_190729_151026\/59441961\/ccs","m54146_190729_151026\/59769447\/ccs","m54146_190729_151026\/60031350\/ccs","m54146_190729_151026\/60620957\/ccs","m54146_190729_151026\/60751990\/ccs","m54146_190729_151026\/61211215\/ccs","m54146_190729_151026\/61538947\/ccs","m54146_190729_151026\/61604151\/ccs","m54146_190729_151026\/62062671\/ccs","m54146_190729_151026\/62063486\/ccs","m54146_190729_151026\/62718474\/ccs","m54146_190729_151026\/11010810\/ccs","m54146_190729_151026\/11338153\/ccs","m54146_190729_151026\/11600753\/ccs","m54146_190729_151026\/11665608\/ccs","m54146_190729_151026\/11731763\/ccs","m54146_190729_151026\/11993646\/ccs","m54146_190729_151026\/12059393\/ccs","m54146_190729_151026\/12125050\/ccs","m54146_190729_151026\/12255996\/ccs","m54146_190729_151026\/12386640\/ccs","m54146_190729_151026\/12386842\/ccs","m54146_190729_151026\/12583513\/ccs","m54146_190729_151026\/13500674\/ccs","m54146_190729_151026\/62980464\/ccs","m54146_190729_151026\/63438931\/ccs","m54146_190729_151026\/63439132\/ccs","m54146_190729_151026\/63505136\/ccs","m54146_190729_151026\/63570110\/ccs","m54146_190729_151026\/63767074\/ccs","m54146_190729_151026\/64028811\/ccs","m54146_190729_151026\/64160621\/ccs","m54146_190729_151026\/64356435\/ccs","m54146_190729_151026\/64356818\/ccs","m54146_190729_151026\/64422583\/ccs","m54146_190729_151026\/64880956\/ccs","m54146_190729_151026\/65012419\/ccs","m54146_190729_151026\/65012612\/ccs","m54146_190729_151026\/65863842\/ccs","m54146_190729_151026\/65995173\/ccs","m54146_190729_151026\/66847649\/ccs","m54146_190729_151026\/67240717\/ccs","m54146_190729_151026\/67568531\/ccs","m54146_190729_151026\/68616631\/ccs","m54146_190729_151026\/69009990\/ccs","m54146_190729_151026\/69469170\/ccs","m54146_190729_151026\/69665082\/ccs","m54146_190729_151026\/69730585\/ccs","m54146_190729_151026\/70517163\/ccs","m54146_190729_151026\/70779371\/ccs","m54146_190729_151026\/70844903\/ccs","m54146_190729_151026\/70975989\/ccs","m54146_190729_151026\/71172712\/ccs","m54146_190729_151026\/71827643\/ccs","m54146_190729_151026\/72155429\/ccs","m54146_190729_151026\/72876755\/ccs","m54146_190729_151026\/73072947\/ccs","m54146_190729_151026\/73204235\/ccs","m54146_190729_151026\/73269621\/ccs","m54146_190729_151026\/73335095\/ccs","m54146_190729_151026\/74711793\/ccs","m54146_190729_151026\/74777354\/ccs","m54146_190729_151026\/13763481\/ccs","m54146_190729_151026\/13894047\/ccs","m54146_190729_151026\/14090584\/ccs","m54146_190729_151026\/14155913\/ccs","m54146_190729_151026\/14746004\/ccs","m54146_190729_151026\/14811715\/ccs","m54146_190729_151026\/15074105\/ccs","m54146_190729_151026\/15139376\/ccs","m54146_190729_151026\/15466975\/ccs","m54146_190729_151026\/15860534\/ccs","m54146_190729_151026\/16450281\/ccs","m54146_190729_151026\/16712130\/ccs","m54146_190729_151026\/16777422\/ccs","m54146_190729_151026\/16777815\/ccs","m54146_190729_151026\/16908700\/ccs","m54146_190729_151026\/17236257\/ccs","m54146_190729_151026\/17629569\/ccs","m54146_190729_151026\/17892285\/ccs","m54146_190729_151026\/18154165\/ccs","m54146_190729_151026\/18284745\/ccs","m54146_190729_151026\/18809485\/ccs","m54146_190729_151026\/19136832\/ccs","m54146_190729_151026\/19268412\/ccs","m54146_190729_151026\/19268491\/ccs","m54146_190729_151026\/19399459\/ccs","m54146_190729_151026\/19530675\/ccs","m54146_190729_151026\/19595453\/ccs","m54146_190729_151026\/20054658\/ccs","m54146_190729_151026\/20644505\/ccs","m54146_190729_151026\/21168900\/ccs","m54146_190729_151026\/21234664\/ccs","m54146_190729_151026\/21299922\/ccs","m54146_190729_151026\/21365717\/ccs","m54146_190729_151026\/21496706\/ccs","m54146_190729_151026\/21496796\/ccs","m54146_190729_151026\/22086199\/ccs","m54146_190729_151026\/22545252\/ccs","m54146_190729_151026\/22676199\/ccs","m54146_190729_151026\/22872621\/ccs","m54146_190729_151026\/22872934\/ccs","m54146_190729_151026\/23003398\/ccs","m54146_190729_151026\/23200319\/ccs","m54146_190729_151026\/23331240\/ccs","m54146_190729_151026\/23593335\/ccs","m54146_190729_151026\/23724215\/ccs","m54146_190729_151026\/23920896\/ccs","m54146_190729_151026\/23921163\/ccs","m54146_190729_151026\/24183702\/ccs","m54146_190729_151026\/24642007\/ccs","m54146_190729_151026\/24707944\/ccs","m54146_190729_151026\/24773058\/ccs","m54146_190729_151026\/25428092\/ccs","m54146_190729_151026\/26214677\/ccs","m54146_190729_151026\/26608534\/ccs","m54146_190729_151026\/26673938\/ccs","m54146_190729_151026\/26739544\/ccs","m54146_190729_151026\/26935641\/ccs","m54146_190729_151026\/27198381\/ccs","m54146_190729_151026\/27459681\/ccs","m54146_190729_151026\/28311814\/ccs","m54146_190729_151026\/28573918\/ccs","m54146_190729_151026\/28836532\/ccs","m54146_190729_151026\/29033240\/ccs","m54146_190729_151026\/29164144\/ccs","m54146_190729_151026\/29294788\/ccs","m54146_190729_151026\/29885005\/ccs","m54146_190729_151026\/30212249\/ccs","m54146_190729_151026\/30474452\/ccs","m54146_190729_151026\/30474731\/ccs","m54146_190729_151026\/30736902\/ccs","m54146_190729_151026\/30737164\/ccs","m54146_190729_151026\/30933169\/ccs","m54146_190729_151026\/31261301\/ccs","m54146_190729_151026\/31326927\/ccs","m54146_190729_151026\/31523202\/ccs","m54146_190729_151026\/31654551\/ccs","m54146_190729_151026\/31916532\/ccs","m54146_190729_151026\/32048052\/ccs","m54146_190729_151026\/32178357\/ccs","m54146_190729_151026\/32244301\/ccs","m54146_190729_151026\/32309561\/ccs","m54146_190729_151026\/32440388\/ccs","m54146_190729_151026\/32441187\/ccs","m54146_190729_151026\/32768077\/ccs","m54146_190729_151026\/33030622\/ccs","m54146_190729_151026\/33161391\/ccs","m54146_190729_151026\/33620933\/ccs","m54146_190729_151026\/33882360\/ccs","m54146_190729_151026\/34013434\/ccs","m54146_190729_151026\/53281683\/ccs","m54146_190729_151026\/56230742\/ccs","m54146_190729_151026\/27263799\/ccs","m54146_190729_151026\/32572205\/ccs","m54146_190729_151026\/45088993\/ccs","m54146_190729_151026\/4391350\/ccs","m54146_190729_151026\/4522744\/ccs","m54146_190729_151026\/4850349\/ccs","m54146_190729_151026\/4915391\/ccs","m54146_190729_151026\/5701990\/ccs","m54146_190729_151026\/5833198\/ccs","m54146_190729_151026\/5899185\/ccs","m54146_190729_151026\/6160483\/ccs","m54146_190729_151026\/6620116\/ccs","m54146_190729_151026\/6620131\/ccs","m54146_190729_151026\/6947282\/ccs","m54146_190729_151026\/7013208\/ccs","m54146_190729_151026\/7275118\/ccs","m54146_190729_151026\/7275321\/ccs","m54146_190729_151026\/7472116\/ccs","m54146_190729_151026\/7602391\/ccs","m54146_190729_151026\/7864414\/ccs","m54146_190729_151026\/8389408\/ccs","m54146_190729_151026\/8847680\/ccs","m54146_190729_151026\/8979282\/ccs","m54146_190729_151026\/9044606\/ccs","m54146_190729_151026\/9175150\/ccs","m54146_190729_151026\/9175527\/ccs","m54146_190729_151026\/9634736\/ccs","m54146_190729_151026\/9765096\/ccs","m54146_190729_151026\/9765651\/ccs","m54146_190729_151026\/9831275\/ccs","m54146_190729_151026\/10289449\/ccs","m54146_190729_151026\/10355121\/ccs","m54146_190729_151026\/10420554\/ccs","m54146_190729_151026\/10486522\/ccs","m54146_190729_151026\/34341265\/ccs","m54146_190729_151026\/34341316\/ccs","m54146_190729_151026\/34406892\/ccs","m54146_190729_151026\/34472190\/ccs","m54146_190729_151026\/34669023\/ccs","m54146_190729_151026\/34734690\/ccs","m54146_190729_151026\/34996943\/ccs","m54146_190729_151026\/35193039\/ccs","m54146_190729_151026\/35258644\/ccs","m54146_190729_151026\/35455239\/ccs","m54146_190729_151026\/35652146\/ccs","m54146_190729_151026\/35914147\/ccs","m54146_190729_151026\/36045176\/ccs","m54146_190729_151026\/36045199\/ccs","m54146_190729_151026\/36045484\/ccs","m54146_190729_151026\/36176073\/ccs","m54146_190729_151026\/36241549\/ccs","m54146_190729_151026\/36570076\/ccs","m54146_190729_151026\/36831973\/ccs","m54146_190729_151026\/36962686\/ccs","m54146_190729_151026\/37028056\/ccs","m54146_190729_151026\/37028692\/ccs","m54146_190729_151026\/37094004\/ccs","m54146_190729_151026\/37159263\/ccs","m54146_190729_151026\/37421132\/ccs","m54146_190729_151026\/37487501\/ccs","m54146_190729_151026\/37618597\/ccs","m54146_190729_151026\/38077324\/ccs","m54146_190729_151026\/38142543\/ccs","m54146_190729_151026\/38207864\/ccs","m54146_190729_151026\/38273465\/ccs","m54146_190729_151026\/38470082\/ccs","m54146_190729_151026\/38862982\/ccs","m54146_190729_151026\/38863116\/ccs","m54146_190729_151026\/39649653\/ccs","m54146_190729_151026\/39715420\/ccs","m54146_190729_151026\/39780633\/ccs","m54146_190729_151026\/39846603\/ccs","m54146_190729_151026\/39912334\/ccs","m54146_190729_151026\/40436515\/ccs","m54146_190729_151026\/40763680\/ccs","m54146_190729_151026\/40829779\/ccs","m54146_190729_151026\/41157298\/ccs","m54146_190729_151026\/41222842\/ccs","m54146_190729_151026\/41287938\/ccs","m54146_190729_151026\/41419461\/ccs","m54146_190729_151026\/41616383\/ccs","m54146_190729_151026\/41746882\/ccs","m54146_190729_151026\/41943545\/ccs","m54146_190729_151026\/42140218\/ccs","m54146_190729_151026\/42336696\/ccs","m54146_190729_151026\/42467825\/ccs","m54146_190729_151026\/42533157\/ccs","m54146_190729_151026\/42533477\/ccs","m54146_190729_151026\/42598592\/ccs","m54146_190729_151026\/42992370\/ccs","m54146_190729_151026\/43188600\/ccs","m54146_190729_151026\/43254217\/ccs","m54146_190729_151026\/43450893\/ccs","m54146_190729_151026\/43713153\/ccs","m54146_190729_151026\/43844434\/ccs","m54146_190729_151026\/43909960\/ccs","m54146_190729_151026\/44237585\/ccs","m54146_190729_151026\/44434162\/ccs","m54146_190729_151026\/44630888\/ccs","m54146_190729_151026\/44761162\/ccs","m54146_190729_151026\/44893017\/ccs","m54146_190729_151026\/45023703\/ccs","m54146_190729_151026\/45089071\/ccs","m54146_190729_151026\/45089354\/ccs","m54146_190729_151026\/45220458\/ccs","m54146_190729_151026\/45351298\/ccs","m54146_190729_151026\/45416873\/ccs","m54146_190729_151026\/45744712\/ccs","m54146_190729_151026\/45810647\/ccs","m54146_190729_151026\/45875424\/ccs","m54146_190729_151026\/45941323\/ccs","m54146_190729_151026\/45941430\/ccs","m54146_190729_151026\/46072404\/ccs","m54146_190729_151026\/46137506\/ccs","m54146_190729_151026\/46203481\/ccs","m54146_190729_151026\/46269153\/ccs","m54146_190729_151026\/46858937\/ccs","m54146_190729_151026\/46924786\/ccs","m54146_190729_151026\/47120650\/ccs","m54146_190729_151026\/47317537\/ccs","m54146_190729_151026\/47448207\/ccs","m54146_190729_151026\/47645309\/ccs","m54146_190729_151026\/47710586\/ccs","m54146_190729_151026\/47907804\/ccs","m54146_190729_151026\/48235048\/ccs","m54146_190729_151026\/48431635\/ccs","m54146_190729_151026\/48431870\/ccs","m54146_190729_151026\/48497616\/ccs","m54146_190729_151026\/48825016\/ccs","m54146_190729_151026\/49283394\/ccs","m54146_190729_151026\/49480539\/ccs","m54146_190729_151026\/49676440\/ccs","m54146_190729_151026\/49808366\/ccs","m54146_190729_151026\/49873742\/ccs","m54146_190729_151026\/49939116\/ccs","m54146_190729_151026\/50004456\/ccs","m54146_190729_151026\/50135356\/ccs","m54146_190729_151026\/50200876\/ccs","m54146_190729_151026\/50528787\/ccs","m54146_190729_151026\/50987132\/ccs","m54146_190729_151026\/51183920\/ccs","m54146_190729_151026\/51184302\/ccs","m54146_190729_151026\/51249283\/ccs","m54146_190729_151026\/51249957\/ccs","m54146_190729_151026\/51511994\/ccs","m54146_190729_151026\/51773994\/ccs","m54146_190729_151026\/51970244\/ccs","m54146_190729_151026\/51970453\/ccs","m54146_190729_151026\/52232259\/ccs","m54146_190729_151026\/52298352\/ccs","m54146_190729_151026\/52495135\/ccs","m54146_190729_151026\/52559968\/ccs","m54146_190729_151026\/53018792\/ccs","m54146_190729_151026\/53019501\/ccs","m54146_190729_151026\/53150253\/ccs","m54146_190729_151026\/53215350\/ccs","m54146_190729_151026\/53411990\/ccs","m54146_190729_151026\/53674198\/ccs","m54146_190729_151026\/53805298\/ccs","m54146_190729_151026\/53805516\/ccs","m54146_190729_151026\/53805578\/ccs","m54146_190729_151026\/54592105\/ccs","m54146_190729_151026\/54853719\/ccs","m54146_190729_151026\/55181933\/ccs","m54146_190729_151026\/55575024\/ccs","m54146_190729_151026\/55640480\/ccs","m54146_190729_151026\/55640582\/ccs","m54146_190729_151026\/56033988\/ccs","m54146_190729_151026\/56164716\/ccs","m54146_190729_151026\/56361812\/ccs","m54146_190729_151026\/56427033\/ccs","m54146_190729_151026\/56951079\/ccs","m54146_190729_151026\/57082545\/ccs","m54146_190729_151026\/57410422\/ccs","m54146_190729_151026\/57475550\/ccs","m54146_190729_151026\/57475872\/ccs","m54146_190729_151026\/57541545\/ccs","m54146_190729_151026\/57738181\/ccs","m54146_190729_151026\/57803587\/ccs","m54146_190729_151026\/58327568\/ccs","m54146_190729_151026\/58393154\/ccs","m54146_190729_151026\/58720987\/ccs","m54146_190729_151026\/58721000\/ccs","m54146_190729_151026\/58917768\/ccs","m54146_190729_151026\/59048047\/ccs","m54146_190729_151026\/59572778\/ccs","m54146_190729_151026\/59769705\/ccs","m54146_190729_151026\/59966405\/ccs","m54146_190729_151026\/60556101\/ccs","m54146_190729_151026\/60687011\/ccs","m54146_190729_151026\/60817744\/ccs","m54146_190729_151026\/60818215\/ccs","m54146_190729_151026\/61276399\/ccs","m54146_190729_151026\/61473644\/ccs","m54146_190729_151026\/61538408\/ccs","m54146_190729_151026\/61604364\/ccs","m54146_190729_151026\/61866731\/ccs","m54146_190729_151026\/61932183\/ccs","m54146_190729_151026\/62128435\/ccs","m54146_190729_151026\/62390912\/ccs","m54146_190729_151026\/10814000\/ccs","m54146_190729_151026\/10879109\/ccs","m54146_190729_151026\/10879458\/ccs","m54146_190729_151026\/11797013\/ccs","m54146_190729_151026\/11862384\/ccs","m54146_190729_151026\/11993328\/ccs","m54146_190729_151026\/12124368\/ccs","m54146_190729_151026\/12452372\/ccs","m54146_190729_151026\/12452694\/ccs","m54146_190729_151026\/12780180\/ccs","m54146_190729_151026\/12911099\/ccs","m54146_190729_151026\/13107862\/ccs","m54146_190729_151026\/13631840\/ccs","m54146_190729_151026\/62783671\/ccs","m54146_190729_151026\/62914663\/ccs","m54146_190729_151026\/63045965\/ccs","m54146_190729_151026\/63111313\/ccs","m54146_190729_151026\/63242947\/ccs","m54146_190729_151026\/63439075\/ccs","m54146_190729_151026\/63570682\/ccs","m54146_190729_151026\/63635925\/ccs","m54146_190729_151026\/64488269\/ccs","m54146_190729_151026\/64947100\/ccs","m54146_190729_151026\/65143148\/ccs","m54146_190729_151026\/65339890\/ccs","m54146_190729_151026\/65667352\/ccs","m54146_190729_151026\/65929393\/ccs","m54146_190729_151026\/65930200\/ccs","m54146_190729_151026\/66257650\/ccs","m54146_190729_151026\/66519198\/ccs","m54146_190729_151026\/66519829\/ccs","m54146_190729_151026\/66650230\/ccs","m54146_190729_151026\/66781367\/ccs","m54146_190729_151026\/67044183\/ccs","m54146_190729_151026\/67240807\/ccs","m54146_190729_151026\/67305668\/ccs","m54146_190729_151026\/67633955\/ccs","m54146_190729_151026\/67830094\/ccs","m54146_190729_151026\/67961663\/ccs","m54146_190729_151026\/67961719\/ccs","m54146_190729_151026\/68092625\/ccs","m54146_190729_151026\/69534155\/ccs","m54146_190729_151026\/70058796\/ccs","m54146_190729_151026\/70385933\/ccs","m54146_190729_151026\/70386342\/ccs","m54146_190729_151026\/70910100\/ccs","m54146_190729_151026\/71237864\/ccs","m54146_190729_151026\/71237866\/ccs","m54146_190729_151026\/71303937\/ccs","m54146_190729_151026\/71434577\/ccs","m54146_190729_151026\/71565498\/ccs","m54146_190729_151026\/71828308\/ccs","m54146_190729_151026\/71958683\/ccs","m54146_190729_151026\/72220773\/ccs","m54146_190729_151026\/72220919\/ccs","m54146_190729_151026\/72745302\/ccs","m54146_190729_151026\/73072876\/ccs","m54146_190729_151026\/73138269\/ccs","m54146_190729_151026\/73269468\/ccs","m54146_190729_151026\/73270044\/ccs","m54146_190729_151026\/73794372\/ccs","m54146_190729_151026\/73990849\/ccs","m54146_190729_151026\/74121549\/ccs","m54146_190729_151026\/74253285\/ccs","m54146_190729_151026\/13894293\/ccs","m54146_190729_151026\/13959237\/ccs","m54146_190729_151026\/13959672\/ccs","m54146_190729_151026\/14090869\/ccs","m54146_190729_151026\/14090997\/ccs","m54146_190729_151026\/14156611\/ccs","m54146_190729_151026\/14352898\/ccs","m54146_190729_151026\/14877124\/ccs","m54146_190729_151026\/15008229\/ccs","m54146_190729_151026\/15533007\/ccs","m54146_190729_151026\/15663225\/ccs","m54146_190729_151026\/15663393\/ccs","m54146_190729_151026\/16056970\/ccs","m54146_190729_151026\/16319120\/ccs","m54146_190729_151026\/16384488\/ccs","m54146_190729_151026\/16909223\/ccs","m54146_190729_151026\/17040331\/ccs","m54146_190729_151026\/17236400\/ccs","m54146_190729_151026\/17302261\/ccs","m54146_190729_151026\/17367236\/ccs","m54146_190729_151026\/17368031\/ccs","m54146_190729_151026\/17432671\/ccs","m54146_190729_151026\/17433380\/ccs","m54146_190729_151026\/17433516\/ccs","m54146_190729_151026\/17629426\/ccs","m54146_190729_151026\/17891528\/ccs","m54146_190729_151026\/18940844\/ccs","m54146_190729_151026\/19005717\/ccs","m54146_190729_151026\/19005775\/ccs","m54146_190729_151026\/19005989\/ccs","m54146_190729_151026\/19989205\/ccs","m54146_190729_151026\/20120016\/ccs","m54146_190729_151026\/20185653\/ccs","m54146_190729_151026\/20316433\/ccs","m54146_190729_151026\/20512914\/ccs","m54146_190729_151026\/20579028\/ccs","m54146_190729_151026\/21234131\/ccs","m54146_190729_151026\/22151639\/ccs","m54146_190729_151026\/22217233\/ccs","m54146_190729_151026\/22348471\/ccs","m54146_190729_151026\/22478957\/ccs","m54146_190729_151026\/22610561\/ccs","m54146_190729_151026\/22807419\/ccs","m54146_190729_151026\/23003652\/ccs","m54146_190729_151026\/23724812\/ccs","m54146_190729_151026\/23855989\/ccs","m54146_190729_151026\/24576673\/ccs","m54146_190729_151026\/24642287\/ccs","m54146_190729_151026\/25035098\/ccs","m54146_190729_151026\/25624804\/ccs","m54146_190729_151026\/25625218\/ccs","m54146_190729_151026\/26083489\/ccs","m54146_190729_151026\/26280306\/ccs","m54146_190729_151026\/26411505\/ccs","m54146_190729_151026\/26411929\/ccs","m54146_190729_151026\/26673914\/ccs","m54146_190729_151026\/26804390\/ccs","m54146_190729_151026\/27263766\/ccs","m54146_190729_151026\/27328754\/ccs","m54146_190729_151026\/27328907\/ccs","m54146_190729_151026\/27590987\/ccs","m54146_190729_151026\/27722053\/ccs","m54146_190729_151026\/27722428\/ccs","m54146_190729_151026\/28115195\/ccs","m54146_190729_151026\/28115359\/ccs","m54146_190729_151026\/28312210\/ccs","m54146_190729_151026\/28312447\/ccs","m54146_190729_151026\/28705216\/ccs","m54146_190729_151026\/29229483\/ccs","m54146_190729_151026\/29229522\/ccs","m54146_190729_151026\/29622650\/ccs","m54146_190729_151026\/29950068\/ccs","m54146_190729_151026\/30146745\/ccs","m54146_190729_151026\/30147302\/ccs","m54146_190729_151026\/30278498\/ccs","m54146_190729_151026\/30343641\/ccs","m54146_190729_151026\/30540633\/ccs","m54146_190729_151026\/30867898\/ccs","m54146_190729_151026\/31195270\/ccs","m54146_190729_151026\/31392059\/ccs","m54146_190729_151026\/31785309\/ccs","m54146_190729_151026\/32113122\/ccs","m54146_190729_151026\/32571919\/ccs","m54146_190729_151026\/32768332\/ccs","m54146_190729_151026\/32768869\/ccs","m54146_190729_151026\/32965601\/ccs","m54146_190729_151026\/33031107\/ccs","m54146_190729_151026\/33751647\/ccs","m54146_190729_151026\/33882505\/ccs","m54146_190729_151026\/33948648\/ccs","m54146_190729_151026\/34079535\/ccs","m54146_190729_151026\/34144482\/ccs","m54146_190729_151026\/7668081\/ccs","m54146_190729_151026\/70648615\/ccs","m54146_190729_151026\/4588361\/ccs","m54146_190729_151026\/4784479\/ccs","m54146_190729_151026\/4850297\/ccs","m54146_190729_151026\/4981087\/ccs","m54146_190729_151026\/5047212\/ccs","m54146_190729_151026\/5112325\/ccs","m54146_190729_151026\/5177625\/ccs","m54146_190729_151026\/5243557\/ccs","m54146_190729_151026\/5636285\/ccs","m54146_190729_151026\/6095073\/ccs","m54146_190729_151026\/7012453\/ccs","m54146_190729_151026\/7012728\/ccs","m54146_190729_151026\/7668023\/ccs","m54146_190729_151026\/7668629\/ccs","m54146_190729_151026\/7799088\/ccs","m54146_190729_151026\/7799392\/ccs","m54146_190729_151026\/8519898\/ccs","m54146_190729_151026\/8585759\/ccs","m54146_190729_151026\/8782321\/ccs","m54146_190729_151026\/8782378\/ccs","m54146_190729_151026\/9372442\/ccs","m54146_190729_151026\/9372549\/ccs","m54146_190729_151026\/9569051\/ccs","m54146_190729_151026\/9634272\/ccs","m54146_190729_151026\/34340959\/ccs","m54146_190729_151026\/34341462\/ccs","m54146_190729_151026\/34407405\/ccs","m54146_190729_151026\/34538468\/ccs","m54146_190729_151026\/34603266\/ccs","m54146_190729_151026\/34603629\/ccs","m54146_190729_151026\/34668951\/ccs","m54146_190729_151026\/35849038\/ccs","m54146_190729_151026\/36307825\/ccs","m54146_190729_151026\/36438385\/ccs","m54146_190729_151026\/36438925\/ccs","m54146_190729_151026\/36569692\/ccs","m54146_190729_151026\/36700486\/ccs","m54146_190729_151026\/36701037\/ccs","m54146_190729_151026\/36701054\/ccs","m54146_190729_151026\/36765842\/ccs","m54146_190729_151026\/36963290\/ccs","m54146_190729_151026\/37028469\/ccs","m54146_190729_151026\/37028584\/ccs","m54146_190729_151026\/37290942\/ccs","m54146_190729_151026\/38994286\/ccs","m54146_190729_151026\/39256368\/ccs","m54146_190729_151026\/39912372\/ccs","m54146_190729_151026\/40502008\/ccs","m54146_190729_151026\/40698640\/ccs","m54146_190729_151026\/41812052\/ccs","m54146_190729_151026\/42140423\/ccs","m54146_190729_151026\/42270869\/ccs","m54146_190729_151026\/42402343\/ccs","m54146_190729_151026\/42729974\/ccs","m54146_190729_151026\/42926758\/ccs","m54146_190729_151026\/43778410\/ccs","m54146_190729_151026\/43778932\/ccs","m54146_190729_151026\/43843679\/ccs","m54146_190729_151026\/43844273\/ccs","m54146_190729_151026\/43909802\/ccs","m54146_190729_151026\/43910014\/ccs","m54146_190729_151026\/43974918\/ccs","m54146_190729_151026\/44630082\/ccs","m54146_190729_151026\/44957841\/ccs","m54146_190729_151026\/45023502\/ccs","m54146_190729_151026\/45089444\/ccs","m54146_190729_151026\/45286280\/ccs","m54146_190729_151026\/46006617\/ccs","m54146_190729_151026\/46203342\/ccs","m54146_190729_151026\/46596186\/ccs","m54146_190729_151026\/46662136\/ccs","m54146_190729_151026\/46989809\/ccs","m54146_190729_151026\/46990042\/ccs","m54146_190729_151026\/47514158\/ccs","m54146_190729_151026\/48169351\/ccs","m54146_190729_151026\/49872985\/ccs","m54146_190729_151026\/50069915\/ccs","m54146_190729_151026\/50200814\/ccs","m54146_190729_151026\/50201592\/ccs","m54146_190729_151026\/50397610\/ccs","m54146_190729_151026\/50463258\/ccs","m54146_190729_151026\/50660026\/ccs","m54146_190729_151026\/50856030\/ccs","m54146_190729_151026\/50856846\/ccs","m54146_190729_151026\/50921649\/ccs","m54146_190729_151026\/50922056\/ccs","m54146_190729_151026\/51118618\/ccs","m54146_190729_151026\/51118674\/ccs","m54146_190729_151026\/51183774\/ccs","m54146_190729_151026\/51249511\/ccs","m54146_190729_151026\/51446561\/ccs","m54146_190729_151026\/51577436\/ccs","m54146_190729_151026\/52036328\/ccs","m54146_190729_151026\/52494617\/ccs","m54146_190729_151026\/52625567\/ccs","m54146_190729_151026\/52626270\/ccs","m54146_190729_151026\/52954080\/ccs","m54146_190729_151026\/53347324\/ccs","m54146_190729_151026\/53543321\/ccs","m54146_190729_151026\/53608892\/ccs","m54146_190729_151026\/53674167\/ccs","m54146_190729_151026\/53805166\/ccs","m54146_190729_151026\/54461113\/ccs","m54146_190729_151026\/54985393\/ccs","m54146_190729_151026\/55247018\/ccs","m54146_190729_151026\/55903072\/ccs","m54146_190729_151026\/56034034\/ccs","m54146_190729_151026\/56099091\/ccs","m54146_190729_151026\/56099541\/ccs","m54146_190729_151026\/56164879\/ccs","m54146_190729_151026\/56164959\/ccs","m54146_190729_151026\/56361163\/ccs","m54146_190729_151026\/56361745\/ccs","m54146_190729_151026\/56689349\/ccs","m54146_190729_151026\/56885351\/ccs","m54146_190729_151026\/56885570\/ccs","m54146_190729_151026\/57672001\/ccs","m54146_190729_151026\/57999686\/ccs","m54146_190729_151026\/58459013\/ccs","m54146_190729_151026\/58524417\/ccs","m54146_190729_151026\/58720398\/ccs","m54146_190729_151026\/59179249\/ccs","m54146_190729_151026\/59638409\/ccs","m54146_190729_151026\/59638626\/ccs","m54146_190729_151026\/60031695\/ccs","m54146_190729_151026\/60097513\/ccs","m54146_190729_151026\/60686920\/ccs","m54146_190729_151026\/60752332\/ccs","m54146_190729_151026\/61079988\/ccs","m54146_190729_151026\/61080004\/ccs","m54146_190729_151026\/61604348\/ccs","m54146_190729_151026\/61604587\/ccs","m54146_190729_151026\/61735553\/ccs","m54146_190729_151026\/61800826\/ccs","m54146_190729_151026\/62521553\/ccs","m54146_190729_151026\/10814369\/ccs","m54146_190729_151026\/11075787\/ccs","m54146_190729_151026\/11665514\/ccs","m54146_190729_151026\/11862635\/ccs","m54146_190729_151026\/12387266\/ccs","m54146_190729_151026\/12714424\/ccs","m54146_190729_151026\/12845540\/ccs","m54146_190729_151026\/13041862\/ccs","m54146_190729_151026\/13304504\/ccs","m54146_190729_151026\/13500578\/ccs","m54146_190729_151026\/13566728\/ccs","m54146_190729_151026\/62784330\/ccs","m54146_190729_151026\/62849852\/ccs","m54146_190729_151026\/62915363\/ccs","m54146_190729_151026\/62915378\/ccs","m54146_190729_151026\/63045871\/ccs","m54146_190729_151026\/63111671\/ccs","m54146_190729_151026\/63374131\/ccs","m54146_190729_151026\/63439079\/ccs","m54146_190729_151026\/63439232\/ccs","m54146_190729_151026\/63832803\/ccs","m54146_190729_151026\/64160660\/ccs","m54146_190729_151026\/64749949\/ccs","m54146_190729_151026\/64815314\/ccs","m54146_190729_151026\/65143675\/ccs","m54146_190729_151026\/65405696\/ccs","m54146_190729_151026\/65602247\/ccs","m54146_190729_151026\/65732868\/ccs","m54146_190729_151026\/65799126\/ccs","m54146_190729_151026\/66061007\/ccs","m54146_190729_151026\/66453584\/ccs","m54146_190729_151026\/66716342\/ccs","m54146_190729_151026\/67371294\/ccs","m54146_190729_151026\/67568112\/ccs","m54146_190729_151026\/67698761\/ccs","m54146_190729_151026\/67830705\/ccs","m54146_190729_151026\/67896206\/ccs","m54146_190729_151026\/68223271\/ccs","m54146_190729_151026\/68354182\/ccs","m54146_190729_151026\/68354429\/ccs","m54146_190729_151026\/68747356\/ccs","m54146_190729_151026\/68748055\/ccs","m54146_190729_151026\/68813153\/ccs","m54146_190729_151026\/68813574\/ccs","m54146_190729_151026\/68879180\/ccs","m54146_190729_151026\/68943951\/ccs","m54146_190729_151026\/69206458\/ccs","m54146_190729_151026\/69402708\/ccs","m54146_190729_151026\/69468238\/ccs","m54146_190729_151026\/69468558\/ccs","m54146_190729_151026\/69468934\/ccs","m54146_190729_151026\/69599573\/ccs","m54146_190729_151026\/69664980\/ccs","m54146_190729_151026\/69730487\/ccs","m54146_190729_151026\/70255328\/ccs","m54146_190729_151026\/71172327\/ccs","m54146_190729_151026\/71237730\/ccs","m54146_190729_151026\/71369491\/ccs","m54146_190729_151026\/71434388\/ccs","m54146_190729_151026\/71434758\/ccs","m54146_190729_151026\/71499931\/ccs","m54146_190729_151026\/71893462\/ccs","m54146_190729_151026\/72417420\/ccs","m54146_190729_151026\/73007933\/ccs","m54146_190729_151026\/73269437\/ccs","m54146_190729_151026\/73400757\/ccs","m54146_190729_151026\/73466754\/ccs","m54146_190729_151026\/73663326\/ccs","m54146_190729_151026\/73728178\/ccs","m54146_190729_151026\/74056251\/ccs","m54146_190729_151026\/74514541\/ccs","m54146_190729_151026\/74515180\/ccs","m54146_190729_151026\/74580151\/ccs","m54146_190729_151026\/74711240\/ccs","m54146_190729_151026\/74842494\/ccs","m54146_190729_151026\/13697119\/ccs","m54146_190729_151026\/13894530\/ccs","m54146_190729_151026\/14025111\/ccs","m54146_190729_151026\/14156589\/ccs","m54146_190729_151026\/14221607\/ccs","m54146_190729_151026\/14222141\/ccs","m54146_190729_151026\/14549245\/ccs","m54146_190729_151026\/14549660\/ccs","m54146_190729_151026\/14680668\/ccs","m54146_190729_151026\/14680992\/ccs","m54146_190729_151026\/14811850\/ccs","m54146_190729_151026\/14942758\/ccs","m54146_190729_151026\/15008403\/ccs","m54146_190729_151026\/15270101\/ccs","m54146_190729_151026\/15401056\/ccs","m54146_190729_151026\/15466838\/ccs","m54146_190729_151026\/15467099\/ccs","m54146_190729_151026\/15663182\/ccs","m54146_190729_151026\/16056529\/ccs","m54146_190729_151026\/16121960\/ccs","m54146_190729_151026\/16712438\/ccs","m54146_190729_151026\/16777728\/ccs","m54146_190729_151026\/16843623\/ccs","m54146_190729_151026\/17957354\/ccs","m54146_190729_151026\/18744285\/ccs","m54146_190729_151026\/18809526\/ccs","m54146_190729_151026\/19006094\/ccs","m54146_190729_151026\/19071185\/ccs","m54146_190729_151026\/19071883\/ccs","m54146_190729_151026\/19137006\/ccs","m54146_190729_151026\/19203067\/ccs","m54146_190729_151026\/19464774\/ccs","m54146_190729_151026\/19726990\/ccs","m54146_190729_151026\/19923636\/ccs","m54146_190729_151026\/20054866\/ccs","m54146_190729_151026\/20709831\/ccs","m54146_190729_151026\/20710174\/ccs","m54146_190729_151026\/20775763\/ccs","m54146_190729_151026\/21430561\/ccs","m54146_190729_151026\/21561495\/ccs","m54146_190729_151026\/21627042\/ccs","m54146_190729_151026\/21627800\/ccs","m54146_190729_151026\/21627852\/ccs","m54146_190729_151026\/21889510\/ccs","m54146_190729_151026\/21889836\/ccs","m54146_190729_151026\/22151435\/ccs","m54146_190729_151026\/22282513\/ccs","m54146_190729_151026\/22413536\/ccs","m54146_190729_151026\/23003932\/ccs","m54146_190729_151026\/23462513\/ccs","m54146_190729_151026\/23462594\/ccs","m54146_190729_151026\/23527544\/ccs","m54146_190729_151026\/23528142\/ccs","m54146_190729_151026\/23658644\/ccs","m54146_190729_151026\/23659109\/ccs","m54146_190729_151026\/23724603\/ccs","m54146_190729_151026\/23855190\/ccs","m54146_190729_151026\/24313963\/ccs","m54146_190729_151026\/24576967\/ccs","m54146_190729_151026\/24773431\/ccs","m54146_190729_151026\/24904569\/ccs","m54146_190729_151026\/24969946\/ccs","m54146_190729_151026\/25166032\/ccs","m54146_190729_151026\/25166246\/ccs","m54146_190729_151026\/25755958\/ccs","m54146_190729_151026\/26345828\/ccs","m54146_190729_151026\/26477164\/ccs","m54146_190729_151026\/26542871\/ccs","m54146_190729_151026\/26738839\/ccs","m54146_190729_151026\/26739409\/ccs","m54146_190729_151026\/26739710\/ccs","m54146_190729_151026\/26804472\/ccs","m54146_190729_151026\/26804648\/ccs","m54146_190729_151026\/26869985\/ccs","m54146_190729_151026\/26936230\/ccs","m54146_190729_151026\/27132043\/ccs","m54146_190729_151026\/27132289\/ccs","m54146_190729_151026\/27328902\/ccs","m54146_190729_151026\/27656301\/ccs","m54146_190729_151026\/28115684\/ccs","m54146_190729_151026\/28312216\/ccs","m54146_190729_151026\/28574429\/ccs","m54146_190729_151026\/28574693\/ccs","m54146_190729_151026\/28704932\/ccs","m54146_190729_151026\/29426525\/ccs","m54146_190729_151026\/29557302\/ccs","m54146_190729_151026\/29557369\/ccs","m54146_190729_151026\/30343376\/ccs","m54146_190729_151026\/30343583\/ccs","m54146_190729_151026\/30605922\/ccs","m54146_190729_151026\/30606148\/ccs","m54146_190729_151026\/30671651\/ccs","m54146_190729_151026\/30802368\/ccs","m54146_190729_151026\/30867901\/ccs","m54146_190729_151026\/31064475\/ccs","m54146_190729_151026\/32244568\/ccs","m54146_190729_151026\/32309387\/ccs","m54146_190729_151026\/32506027\/ccs","m54146_190729_151026\/32506806\/ccs","m54146_190729_151026\/32637070\/ccs","m54146_190729_151026\/33095971\/ccs","m54146_190729_151026\/33620593\/ccs","m54146_190729_151026\/34078858\/ccs","m54146_190729_151026\/15598296\/ccs","m54146_190729_151026\/19660894\/ccs","m54146_190729_151026\/58655388\/ccs","m54146_190729_151026\/4784343\/ccs","m54146_190729_151026\/5701788\/ccs","m54146_190729_151026\/5702098\/ccs","m54146_190729_151026\/6030139\/ccs","m54146_190729_151026\/6161390\/ccs","m54146_190729_151026\/6488134\/ccs","m54146_190729_151026\/6750443\/ccs","m54146_190729_151026\/6750769\/ccs","m54146_190729_151026\/6947256\/ccs","m54146_190729_151026\/7143719\/ccs","m54146_190729_151026\/7209189\/ccs","m54146_190729_151026\/7471583\/ccs","m54146_190729_151026\/7537326\/ccs","m54146_190729_151026\/7734245\/ccs","m54146_190729_151026\/7865092\/ccs","m54146_190729_151026\/8061056\/ccs","m54146_190729_151026\/8192686\/ccs","m54146_190729_151026\/8651451\/ccs","m54146_190729_151026\/8782647\/ccs","m54146_190729_151026\/8979108\/ccs","m54146_190729_151026\/9569021\/ccs","m54146_190729_151026\/9634453\/ccs","m54146_190729_151026\/9699510\/ccs","m54146_190729_151026\/9700206\/ccs","m54146_190729_151026\/10159007\/ccs","m54146_190729_151026\/34340928\/ccs","m54146_190729_151026\/34603225\/ccs","m54146_190729_151026\/34735077\/ccs","m54146_190729_151026\/34865447\/ccs","m54146_190729_151026\/34866031\/ccs","m54146_190729_151026\/35193352\/ccs","m54146_190729_151026\/35258882\/ccs","m54146_190729_151026\/35258885\/ccs","m54146_190729_151026\/35389730\/ccs","m54146_190729_151026\/35980053\/ccs","m54146_190729_151026\/36110913\/ccs","m54146_190729_151026\/36307181\/ccs","m54146_190729_151026\/36307683\/ccs","m54146_190729_151026\/36438274\/ccs","m54146_190729_151026\/37290273\/ccs","m54146_190729_151026\/37290745\/ccs","m54146_190729_151026\/38076485\/ccs","m54146_190729_151026\/38405052\/ccs","m54146_190729_151026\/39321906\/ccs","m54146_190729_151026\/39846850\/ccs","m54146_190729_151026\/40370625\/ccs","m54146_190729_151026\/41615973\/ccs","m54146_190729_151026\/41878078\/ccs","m54146_190729_151026\/42008823\/ccs","m54146_190729_151026\/42009528\/ccs","m54146_190729_151026\/42140440\/ccs","m54146_190729_151026\/42271584\/ccs","m54146_190729_151026\/42729796\/ccs","m54146_190729_151026\/42861006\/ccs","m54146_190729_151026\/42992012\/ccs","m54146_190729_151026\/43123609\/ccs","m54146_190729_151026\/43189118\/ccs","m54146_190729_151026\/43254681\/ccs","m54146_190729_151026\/43451257\/ccs","m54146_190729_151026\/44106281\/ccs","m54146_190729_151026\/44237079\/ccs","m54146_190729_151026\/44302401\/ccs","m54146_190729_151026\/44433814\/ccs","m54146_190729_151026\/44630551\/ccs","m54146_190729_151026\/45023864\/ccs","m54146_190729_151026\/45678853\/ccs","m54146_190729_151026\/45678989\/ccs","m54146_190729_151026\/45876182\/ccs","m54146_190729_151026\/45940957\/ccs","m54146_190729_151026\/46072668\/ccs","m54146_190729_151026\/46334412\/ccs","m54146_190729_151026\/46399667\/ccs","m54146_190729_151026\/46858978\/ccs","m54146_190729_151026\/47186371\/ccs","m54146_190729_151026\/47580121\/ccs","m54146_190729_151026\/47776635\/ccs","m54146_190729_151026\/47776724\/ccs","m54146_190729_151026\/47907644\/ccs","m54146_190729_151026\/48038671\/ccs","m54146_190729_151026\/49414992\/ccs","m54146_190729_151026\/49545665\/ccs","m54146_190729_151026\/49611514\/ccs","m54146_190729_151026\/49873059\/ccs","m54146_190729_151026\/50070113\/ccs","m54146_190729_151026\/50397430\/ccs","m54146_190729_151026\/50463306\/ccs","m54146_190729_151026\/51053172\/ccs","m54146_190729_151026\/51053193\/ccs","m54146_190729_151026\/51053274\/ccs","m54146_190729_151026\/51184358\/ccs","m54146_190729_151026\/51446583\/ccs","m54146_190729_151026\/51970269\/ccs","m54146_190729_151026\/52495075\/ccs","m54146_190729_151026\/52560735\/ccs","m54146_190729_151026\/52691942\/ccs","m54146_190729_151026\/52887682\/ccs","m54146_190729_151026\/52887714\/ccs","m54146_190729_151026\/54264599\/ccs","m54146_190729_151026\/54329803\/ccs","m54146_190729_151026\/54330052\/ccs","m54146_190729_151026\/54526932\/ccs","m54146_190729_151026\/55312996\/ccs","m54146_190729_151026\/55443595\/ccs","m54146_190729_151026\/55837645\/ccs","m54146_190729_151026\/56099774\/ccs","m54146_190729_151026\/56296344\/ccs","m54146_190729_151026\/57606692\/ccs","m54146_190729_151026\/58196700\/ccs","m54146_190729_151026\/58327908\/ccs","m54146_190729_151026\/58458249\/ccs","m54146_190729_151026\/58589345\/ccs","m54146_190729_151026\/58851546\/ccs","m54146_190729_151026\/59048021\/ccs","m54146_190729_151026\/59113923\/ccs","m54146_190729_151026\/59245432\/ccs","m54146_190729_151026\/59507423\/ccs","m54146_190729_151026\/59638101\/ccs","m54146_190729_151026\/59769406\/ccs","m54146_190729_151026\/59900789\/ccs","m54146_190729_151026\/60621601\/ccs","m54146_190729_151026\/60752691\/ccs","m54146_190729_151026\/60818275\/ccs","m54146_190729_151026\/61145161\/ccs","m54146_190729_151026\/61145713\/ccs","m54146_190729_151026\/61473520\/ccs","m54146_190729_151026\/61670311\/ccs","m54146_190729_151026\/61932252\/ccs","m54146_190729_151026\/62128363\/ccs","m54146_190729_151026\/62128728\/ccs","m54146_190729_151026\/62194395\/ccs","m54146_190729_151026\/62325170\/ccs","m54146_190729_151026\/62587241\/ccs","m54146_190729_151026\/62718062\/ccs","m54146_190729_151026\/10682520\/ccs","m54146_190729_151026\/10682569\/ccs","m54146_190729_151026\/10683097\/ccs","m54146_190729_151026\/10813739\/ccs","m54146_190729_151026\/11010289\/ccs","m54146_190729_151026\/11207284\/ccs","m54146_190729_151026\/11600247\/ccs","m54146_190729_151026\/12059347\/ccs","m54146_190729_151026\/12124775\/ccs","m54146_190729_151026\/12190315\/ccs","m54146_190729_151026\/12583148\/ccs","m54146_190729_151026\/12780052\/ccs","m54146_190729_151026\/12976784\/ccs","m54146_190729_151026\/62784463\/ccs","m54146_190729_151026\/62849736\/ccs","m54146_190729_151026\/63046101\/ccs","m54146_190729_151026\/63111996\/ccs","m54146_190729_151026\/63373511\/ccs","m54146_190729_151026\/63373584\/ccs","m54146_190729_151026\/63701728\/ccs","m54146_190729_151026\/63898206\/ccs","m54146_190729_151026\/64094403\/ccs","m54146_190729_151026\/64553568\/ccs","m54146_190729_151026\/64684376\/ccs","m54146_190729_151026\/65209318\/ccs","m54146_190729_151026\/65471437\/ccs","m54146_190729_151026\/65471441\/ccs","m54146_190729_151026\/65995194\/ccs","m54146_190729_151026\/65995344\/ccs","m54146_190729_151026\/66060612\/ccs","m54146_190729_151026\/66388729\/ccs","m54146_190729_151026\/66716103\/ccs","m54146_190729_151026\/66847191\/ccs","m54146_190729_151026\/67240768\/ccs","m54146_190729_151026\/67306143\/ccs","m54146_190729_151026\/68682096\/ccs","m54146_190729_151026\/68813165\/ccs","m54146_190729_151026\/68813538\/ccs","m54146_190729_151026\/68944011\/ccs","m54146_190729_151026\/68944607\/ccs","m54146_190729_151026\/69009858\/ccs","m54146_190729_151026\/69403400\/ccs","m54146_190729_151026\/70189954\/ccs","m54146_190729_151026\/70582982\/ccs","m54146_190729_151026\/71237809\/ccs","m54146_190729_151026\/71238585\/ccs","m54146_190729_151026\/71434737\/ccs","m54146_190729_151026\/71762809\/ccs","m54146_190729_151026\/71959408\/ccs","m54146_190729_151026\/72090094\/ccs","m54146_190729_151026\/72614552\/ccs","m54146_190729_151026\/73138953\/ccs","m54146_190729_151026\/73728174\/ccs","m54146_190729_151026\/73728761\/ccs","m54146_190729_151026\/74121404\/ccs","m54146_190729_151026\/74187009\/ccs","m54146_190729_151026\/74580585\/ccs","m54146_190729_151026\/74646343\/ccs","m54146_190729_151026\/74646486\/ccs","m54146_190729_151026\/74908151\/ccs","m54146_190729_151026\/14221608\/ccs","m54146_190729_151026\/15008162\/ccs","m54146_190729_151026\/15335568\/ccs","m54146_190729_151026\/15335740\/ccs","m54146_190729_151026\/15532236\/ccs","m54146_190729_151026\/15729445\/ccs","m54146_190729_151026\/15859908\/ccs","m54146_190729_151026\/15860263\/ccs","m54146_190729_151026\/15925548\/ccs","m54146_190729_151026\/15926013\/ccs","m54146_190729_151026\/15991134\/ccs","m54146_190729_151026\/16122630\/ccs","m54146_190729_151026\/16843587\/ccs","m54146_190729_151026\/17367955\/ccs","m54146_190729_151026\/17432816\/ccs","m54146_190729_151026\/18023059\/ccs","m54146_190729_151026\/18154465\/ccs","m54146_190729_151026\/18678275\/ccs","m54146_190729_151026\/18874725\/ccs","m54146_190729_151026\/18940265\/ccs","m54146_190729_151026\/19071422\/ccs","m54146_190729_151026\/19137036\/ccs","m54146_190729_151026\/19202971\/ccs","m54146_190729_151026\/19333941\/ccs","m54146_190729_151026\/19465109\/ccs","m54146_190729_151026\/19530319\/ccs","m54146_190729_151026\/19530595\/ccs","m54146_190729_151026\/19858364\/ccs","m54146_190729_151026\/20054100\/ccs","m54146_190729_151026\/20251573\/ccs","m54146_190729_151026\/20513438\/ccs","m54146_190729_151026\/20578859\/ccs","m54146_190729_151026\/20644229\/ccs","m54146_190729_151026\/20709529\/ccs","m54146_190729_151026\/21168695\/ccs","m54146_190729_151026\/21234642\/ccs","m54146_190729_151026\/21364888\/ccs","m54146_190729_151026\/21758067\/ccs","m54146_190729_151026\/21824319\/ccs","m54146_190729_151026\/22216861\/ccs","m54146_190729_151026\/22217136\/ccs","m54146_190729_151026\/22282322\/ccs","m54146_190729_151026\/22675541\/ccs","m54146_190729_151026\/23069495\/ccs","m54146_190729_151026\/23134888\/ccs","m54146_190729_151026\/23397252\/ccs","m54146_190729_151026\/23658706\/ccs","m54146_190729_151026\/23724787\/ccs","m54146_190729_151026\/23986560\/ccs","m54146_190729_151026\/24051835\/ccs","m54146_190729_151026\/24314296\/ccs","m54146_190729_151026\/24314610\/ccs","m54146_190729_151026\/24707375\/ccs","m54146_190729_151026\/24707876\/ccs","m54146_190729_151026\/25166747\/ccs","m54146_190729_151026\/25232318\/ccs","m54146_190729_151026\/25886829\/ccs","m54146_190729_151026\/26017870\/ccs","m54146_190729_151026\/26017968\/ccs","m54146_190729_151026\/26083858\/ccs","m54146_190729_151026\/26542989\/ccs","m54146_190729_151026\/27394176\/ccs","m54146_190729_151026\/27787480\/ccs","m54146_190729_151026\/27918565\/ccs","m54146_190729_151026\/27918873\/ccs","m54146_190729_151026\/27984872\/ccs","m54146_190729_151026\/28115817\/ccs","m54146_190729_151026\/28508891\/ccs","m54146_190729_151026\/28639534\/ccs","m54146_190729_151026\/28640127\/ccs","m54146_190729_151026\/28836502\/ccs","m54146_190729_151026\/28967628\/ccs","m54146_190729_151026\/29098409\/ccs","m54146_190729_151026\/29164075\/ccs","m54146_190729_151026\/29360338\/ccs","m54146_190729_151026\/29819161\/ccs","m54146_190729_151026\/30146698\/ccs","m54146_190729_151026\/30409068\/ccs","m54146_190729_151026\/30409114\/ccs","m54146_190729_151026\/30474682\/ccs","m54146_190729_151026\/30867798\/ccs","m54146_190729_151026\/30999476\/ccs","m54146_190729_151026\/31327182\/ccs","m54146_190729_151026\/31392190\/ccs","m54146_190729_151026\/31457428\/ccs","m54146_190729_151026\/31457743\/ccs","m54146_190729_151026\/31523722\/ccs","m54146_190729_151026\/31785531\/ccs","m54146_190729_151026\/32243908\/ccs","m54146_190729_151026\/32440595\/ccs","m54146_190729_151026\/32964802\/ccs","m54146_190729_151026\/32965008\/ccs","m54146_190729_151026\/33423495\/ccs","m54146_190729_151026\/28180662\/ccs","m54146_190729_151026\/27263208\/ccs","m54146_190729_151026\/54002533\/ccs","m54146_190729_151026\/17367880\/ccs","m54146_190729_151026\/52233076\/ccs","m54146_190729_151026\/6226100\/ccs","m54146_190729_151026\/4260329\/ccs","m54146_190729_151026\/4260775\/ccs","m54146_190729_151026\/4325823\/ccs","m54146_190729_151026\/4326123\/ccs","m54146_190729_151026\/4522610\/ccs","m54146_190729_151026\/4522693\/ccs","m54146_190729_151026\/4587973\/ccs","m54146_190729_151026\/4588370\/ccs","m54146_190729_151026\/4653298\/ccs","m54146_190729_151026\/4654011\/ccs","m54146_190729_151026\/5046666\/ccs","m54146_190729_151026\/5309425\/ccs","m54146_190729_151026\/5636277\/ccs","m54146_190729_151026\/5963980\/ccs","m54146_190729_151026\/6161242\/ccs","m54146_190729_151026\/6357412\/ccs","m54146_190729_151026\/6357910\/ccs","m54146_190729_151026\/6423530\/ccs","m54146_190729_151026\/6488888\/ccs","m54146_190729_151026\/6750318\/ccs","m54146_190729_151026\/6750704\/ccs","m54146_190729_151026\/6750871\/ccs","m54146_190729_151026\/6816173\/ccs","m54146_190729_151026\/7209352\/ccs","m54146_190729_151026\/7471232\/ccs","m54146_190729_151026\/7471594\/ccs","m54146_190729_151026\/7602642\/ccs","m54146_190729_151026\/7733926\/ccs","m54146_190729_151026\/8257842\/ccs","m54146_190729_151026\/8258311\/ccs","m54146_190729_151026\/8520062\/ccs","m54146_190729_151026\/9502899\/ccs","m54146_190729_151026\/9503668\/ccs","m54146_190729_151026\/9569160\/ccs","m54146_190729_151026\/10027524\/ccs","m54146_190729_151026\/10551604\/ccs","m54146_190729_151026\/34734706\/ccs","m54146_190729_151026\/35062002\/ccs","m54146_190729_151026\/35389896\/ccs","m54146_190729_151026\/35914126\/ccs","m54146_190729_151026\/35914512\/ccs","m54146_190729_151026\/35979486\/ccs","m54146_190729_151026\/36111199\/ccs","m54146_190729_151026\/36438518\/ccs","m54146_190729_151026\/36897429\/ccs","m54146_190729_151026\/37487434\/ccs","m54146_190729_151026\/37880301\/ccs","m54146_190729_151026\/37945554\/ccs","m54146_190729_151026\/37946253\/ccs","m54146_190729_151026\/38076617\/ccs","m54146_190729_151026\/38077249\/ccs","m54146_190729_151026\/38207970\/ccs","m54146_190729_151026\/38404604\/ccs","m54146_190729_151026\/38469805\/ccs","m54146_190729_151026\/38469861\/ccs","m54146_190729_151026\/38863498\/ccs","m54146_190729_151026\/39387280\/ccs","m54146_190729_151026\/41025946\/ccs","m54146_190729_151026\/41091174\/ccs","m54146_190729_151026\/41091526\/ccs","m54146_190729_151026\/41549906\/ccs","m54146_190729_151026\/41812216\/ccs","m54146_190729_151026\/41812595\/ccs","m54146_190729_151026\/41878084\/ccs","m54146_190729_151026\/42075041\/ccs","m54146_190729_151026\/42468143\/ccs","m54146_190729_151026\/42533391\/ccs","m54146_190729_151026\/43057608\/ccs","m54146_190729_151026\/43254588\/ccs","m54146_190729_151026\/43647435\/ccs","m54146_190729_151026\/43975305\/ccs","m54146_190729_151026\/44106288\/ccs","m54146_190729_151026\/44499286\/ccs","m54146_190729_151026\/44564998\/ccs","m54146_190729_151026\/44892421\/ccs","m54146_190729_151026\/45351597\/ccs","m54146_190729_151026\/45351916\/ccs","m54146_190729_151026\/45875458\/ccs","m54146_190729_151026\/45940902\/ccs","m54146_190729_151026\/45941660\/ccs","m54146_190729_151026\/46138236\/ccs","m54146_190729_151026\/46203091\/ccs","m54146_190729_151026\/46334624\/ccs","m54146_190729_151026\/46465945\/ccs","m54146_190729_151026\/47251689\/ccs","m54146_190729_151026\/47252418\/ccs","m54146_190729_151026\/47644900\/ccs","m54146_190729_151026\/47645103\/ccs","m54146_190729_151026\/47645186\/ccs","m54146_190729_151026\/47710984\/ccs","m54146_190729_151026\/48037967\/ccs","m54146_190729_151026\/48562732\/ccs","m54146_190729_151026\/48694110\/ccs","m54146_190729_151026\/48759626\/ccs","m54146_190729_151026\/48824402\/ccs","m54146_190729_151026\/49021575\/ccs","m54146_190729_151026\/49086537\/ccs","m54146_190729_151026\/49742722\/ccs","m54146_190729_151026\/49873629\/ccs","m54146_190729_151026\/50070301\/ccs","m54146_190729_151026\/50660281\/ccs","m54146_190729_151026\/50790737\/ccs","m54146_190729_151026\/50987430\/ccs","m54146_190729_151026\/51184079\/ccs","m54146_190729_151026\/51315342\/ccs","m54146_190729_151026\/51380561\/ccs","m54146_190729_151026\/52036169\/ccs","m54146_190729_151026\/52101976\/ccs","m54146_190729_151026\/52167172\/ccs","m54146_190729_151026\/52560579\/ccs","m54146_190729_151026\/52691425\/ccs","m54146_190729_151026\/53084650\/ccs","m54146_190729_151026\/53674154\/ccs","m54146_190729_151026\/53740085\/ccs","m54146_190729_151026\/53871491\/ccs","m54146_190729_151026\/53936751\/ccs","m54146_190729_151026\/54067626\/ccs","m54146_190729_151026\/54264033\/ccs","m54146_190729_151026\/54460942\/ccs","m54146_190729_151026\/54591995\/ccs","m54146_190729_151026\/54854220\/ccs","m54146_190729_151026\/54985062\/ccs","m54146_190729_151026\/55050680\/ccs","m54146_190729_151026\/55312967\/ccs","m54146_190729_151026\/55378291\/ccs","m54146_190729_151026\/55443894\/ccs","m54146_190729_151026\/55705664\/ccs","m54146_190729_151026\/56034254\/ccs","m54146_190729_151026\/56361448\/ccs","m54146_190729_151026\/56426820\/ccs","m54146_190729_151026\/56886107\/ccs","m54146_190729_151026\/57213577\/ccs","m54146_190729_151026\/57344487\/ccs","m54146_190729_151026\/57410535\/ccs","m54146_190729_151026\/57475435\/ccs","m54146_190729_151026\/57476025\/ccs","m54146_190729_151026\/57606506\/ccs","m54146_190729_151026\/57933952\/ccs","m54146_190729_151026\/58131124\/ccs","m54146_190729_151026\/58852236\/ccs","m54146_190729_151026\/58982516\/ccs","m54146_190729_151026\/59113549\/ccs","m54146_190729_151026\/59179883\/ccs","m54146_190729_151026\/59245179\/ccs","m54146_190729_151026\/59507093\/ccs","m54146_190729_151026\/59572406\/ccs","m54146_190729_151026\/59638647\/ccs","m54146_190729_151026\/60228418\/ccs","m54146_190729_151026\/60556190\/ccs","m54146_190729_151026\/60620867\/ccs","m54146_190729_151026\/60948909\/ccs","m54146_190729_151026\/61211083\/ccs","m54146_190729_151026\/61342067\/ccs","m54146_190729_151026\/61342170\/ccs","m54146_190729_151026\/61997819\/ccs","m54146_190729_151026\/62128441\/ccs","m54146_190729_151026\/62129104\/ccs","m54146_190729_151026\/62653294\/ccs","m54146_190729_151026\/10682833\/ccs","m54146_190729_151026\/10682893\/ccs","m54146_190729_151026\/11666275\/ccs","m54146_190729_151026\/11731382\/ccs","m54146_190729_151026\/12189777\/ccs","m54146_190729_151026\/12452363\/ccs","m54146_190729_151026\/13107679\/ccs","m54146_190729_151026\/13501290\/ccs","m54146_190729_151026\/64225996\/ccs","m54146_190729_151026\/64226244\/ccs","m54146_190729_151026\/64291610\/ccs","m54146_190729_151026\/65143806\/ccs","m54146_190729_151026\/65339676\/ccs","m54146_190729_151026\/65602511\/ccs","m54146_190729_151026\/65733007\/ccs","m54146_190729_151026\/65798209\/ccs","m54146_190729_151026\/66322853\/ccs","m54146_190729_151026\/66519415\/ccs","m54146_190729_151026\/66913107\/ccs","m54146_190729_151026\/67503025\/ccs","m54146_190729_151026\/67764950\/ccs","m54146_190729_151026\/67896268\/ccs","m54146_190729_151026\/68026608\/ccs","m54146_190729_151026\/68092553\/ccs","m54146_190729_151026\/68092853\/ccs","m54146_190729_151026\/68157647\/ccs","m54146_190729_151026\/68616920\/ccs","m54146_190729_151026\/68616925\/ccs","m54146_190729_151026\/68682014\/ccs","m54146_190729_151026\/69337711\/ccs","m54146_190729_151026\/69403139\/ccs","m54146_190729_151026\/69665202\/ccs","m54146_190729_151026\/69861524\/ccs","m54146_190729_151026\/69992690\/ccs","m54146_190729_151026\/70451327\/ccs","m54146_190729_151026\/70713628\/ccs","m54146_190729_151026\/70910348\/ccs","m54146_190729_151026\/71041232\/ccs","m54146_190729_151026\/71172334\/ccs","m54146_190729_151026\/71565703\/ccs","m54146_190729_151026\/71696461\/ccs","m54146_190729_151026\/71696469\/ccs","m54146_190729_151026\/72155412\/ccs","m54146_190729_151026\/72549266\/ccs","m54146_190729_151026\/73138300\/ccs","m54146_190729_151026\/73860061\/ccs","m54146_190729_151026\/74056140\/ccs","m54146_190729_151026\/13894603\/ccs","m54146_190729_151026\/14287822\/ccs","m54146_190729_151026\/14418858\/ccs","m54146_190729_151026\/14680740\/ccs","m54146_190729_151026\/14942985\/ccs","m54146_190729_151026\/15074043\/ccs","m54146_190729_151026\/15074173\/ccs","m54146_190729_151026\/15204853\/ccs","m54146_190729_151026\/15336195\/ccs","m54146_190729_151026\/15401374\/ccs","m54146_190729_151026\/15663854\/ccs","m54146_190729_151026\/16187774\/ccs","m54146_190729_151026\/16515841\/ccs","m54146_190729_151026\/16777713\/ccs","m54146_190729_151026\/16908475\/ccs","m54146_190729_151026\/16908612\/ccs","m54146_190729_151026\/17236638\/ccs","m54146_190729_151026\/17629987\/ccs","m54146_190729_151026\/17760776\/ccs","m54146_190729_151026\/17761069\/ccs","m54146_190729_151026\/17826760\/ccs","m54146_190729_151026\/17957471\/ccs","m54146_190729_151026\/18285017\/ccs","m54146_190729_151026\/18416519\/ccs","m54146_190729_151026\/18678566\/ccs","m54146_190729_151026\/19071600\/ccs","m54146_190729_151026\/19530122\/ccs","m54146_190729_151026\/19530503\/ccs","m54146_190729_151026\/19792437\/ccs","m54146_190729_151026\/19792785\/ccs","m54146_190729_151026\/19988867\/ccs","m54146_190729_151026\/20120259\/ccs","m54146_190729_151026\/20120273\/ccs","m54146_190729_151026\/20120328\/ccs","m54146_190729_151026\/20316448\/ccs","m54146_190729_151026\/20381787\/ccs","m54146_190729_151026\/20644785\/ccs","m54146_190729_151026\/20906537\/ccs","m54146_190729_151026\/21365724\/ccs","m54146_190729_151026\/22283161\/ccs","m54146_190729_151026\/22414248\/ccs","m54146_190729_151026\/22741544\/ccs","m54146_190729_151026\/22807129\/ccs","m54146_190729_151026\/23200280\/ccs","m54146_190729_151026\/23658788\/ccs","m54146_190729_151026\/23658938\/ccs","m54146_190729_151026\/23855878\/ccs","m54146_190729_151026\/25559503\/ccs","m54146_190729_151026\/25690966\/ccs","m54146_190729_151026\/25822194\/ccs","m54146_190729_151026\/26017989\/ccs","m54146_190729_151026\/26215142\/ccs","m54146_190729_151026\/26411684\/ccs","m54146_190729_151026\/26739131\/ccs","m54146_190729_151026\/26739486\/ccs","m54146_190729_151026\/26804312\/ccs","m54146_190729_151026\/27525560\/ccs","m54146_190729_151026\/27591142\/ccs","m54146_190729_151026\/27984373\/ccs","m54146_190729_151026\/28312324\/ccs","m54146_190729_151026\/28508278\/ccs","m54146_190729_151026\/28967113\/ccs","m54146_190729_151026\/28967871\/ccs","m54146_190729_151026\/29098607\/ccs","m54146_190729_151026\/30081213\/ccs","m54146_190729_151026\/30147439\/ccs","m54146_190729_151026\/30998892\/ccs","m54146_190729_151026\/31326664\/ccs","m54146_190729_151026\/31523628\/ccs","m54146_190729_151026\/31589009\/ccs","m54146_190729_151026\/31654083\/ccs","m54146_190729_151026\/31851040\/ccs","m54146_190729_151026\/31982014\/ccs","m54146_190729_151026\/32048127\/ccs","m54146_190729_151026\/32309769\/ccs","m54146_190729_151026\/32309998\/ccs","m54146_190729_151026\/32833778\/ccs","m54146_190729_151026\/33227507\/ccs","m54146_190729_151026\/33620953\/ccs","m54146_190729_151026\/35258826\/ccs","m54146_190729_151026\/22347984\/ccs","m54146_190729_151026\/70975647\/ccs","m54146_190729_151026\/51904897\/ccs","m54146_190729_151026\/57344563\/ccs","m54146_190729_151026\/12649377\/ccs","m54146_190729_151026\/13763296\/ccs","m54146_190729_151026\/64290944\/ccs","m54146_190729_151026\/58655262\/ccs","m54146_190729_151026\/60293219\/ccs","m54146_190729_151026\/65274569\/ccs","m54146_190729_151026\/4195289\/ccs","m54146_190729_151026\/4522432\/ccs","m54146_190729_151026\/4915363\/ccs","m54146_190729_151026\/5177734\/ccs","m54146_190729_151026\/5243015\/ccs","m54146_190729_151026\/5505790\/ccs","m54146_190729_151026\/5570778\/ccs","m54146_190729_151026\/5702628\/ccs","m54146_190729_151026\/5898769\/ccs","m54146_190729_151026\/6094922\/ccs","m54146_190729_151026\/6094942\/ccs","m54146_190729_151026\/6095483\/ccs","m54146_190729_151026\/6160496\/ccs","m54146_190729_151026\/6292316\/ccs","m54146_190729_151026\/6423013\/ccs","m54146_190729_151026\/6423512\/ccs","m54146_190729_151026\/7012862\/ccs","m54146_190729_151026\/7078411\/ccs","m54146_190729_151026\/7668545\/ccs","m54146_190729_151026\/8061662\/ccs","m54146_190729_151026\/8126718\/ccs","m54146_190729_151026\/8127426\/ccs","m54146_190729_151026\/8192065\/ccs","m54146_190729_151026\/8454719\/ccs","m54146_190729_151026\/8716733\/ccs","m54146_190729_151026\/8847543\/ccs","m54146_190729_151026\/8848053\/ccs","m54146_190729_151026\/8913219\/ccs","m54146_190729_151026\/8913262\/ccs","m54146_190729_151026\/9240691\/ccs","m54146_190729_151026\/9568910\/ccs","m54146_190729_151026\/9765637\/ccs","m54146_190729_151026\/9765865\/ccs","m54146_190729_151026\/9831334\/ccs","m54146_190729_151026\/10355178\/ccs","m54146_190729_151026\/10355675\/ccs","m54146_190729_151026\/10486153\/ccs","m54146_190729_151026\/10486361\/ccs","m54146_190729_151026\/10486665\/ccs","m54146_190729_151026\/34668787\/ccs","m54146_190729_151026\/34865806\/ccs","m54146_190729_151026\/35127789\/ccs","m54146_190729_151026\/35324428\/ccs","m54146_190729_151026\/35455327\/ccs","m54146_190729_151026\/35520999\/ccs","m54146_190729_151026\/35652523\/ccs","m54146_190729_151026\/35717304\/ccs","m54146_190729_151026\/35717529\/ccs","m54146_190729_151026\/35848617\/ccs","m54146_190729_151026\/36044961\/ccs","m54146_190729_151026\/36372911\/ccs","m54146_190729_151026\/36438311\/ccs","m54146_190729_151026\/36438420\/ccs","m54146_190729_151026\/36635123\/ccs","m54146_190729_151026\/36700341\/ccs","m54146_190729_151026\/37224949\/ccs","m54146_190729_151026\/37487335\/ccs","m54146_190729_151026\/37487429\/ccs","m54146_190729_151026\/37552559\/ccs","m54146_190729_151026\/37946064\/ccs","m54146_190729_151026\/38207902\/ccs","m54146_190729_151026\/38339081\/ccs","m54146_190729_151026\/38535244\/ccs","m54146_190729_151026\/38929184\/ccs","m54146_190729_151026\/38994568\/ccs","m54146_190729_151026\/38994710\/ccs","m54146_190729_151026\/39060101\/ccs","m54146_190729_151026\/39583980\/ccs","m54146_190729_151026\/39715656\/ccs","m54146_190729_151026\/40042815\/ccs","m54146_190729_151026\/40108229\/ccs","m54146_190729_151026\/40239268\/ccs","m54146_190729_151026\/40239813\/ccs","m54146_190729_151026\/40829010\/ccs","m54146_190729_151026\/40829746\/ccs","m54146_190729_151026\/41222815\/ccs","m54146_190729_151026\/41419675\/ccs","m54146_190729_151026\/41747411\/ccs","m54146_190729_151026\/42009132\/ccs","m54146_190729_151026\/42074743\/ccs","m54146_190729_151026\/42205818\/ccs","m54146_190729_151026\/42271087\/ccs","m54146_190729_151026\/42402188\/ccs","m54146_190729_151026\/42402340\/ccs","m54146_190729_151026\/42533065\/ccs","m54146_190729_151026\/42533255\/ccs","m54146_190729_151026\/43057249\/ccs","m54146_190729_151026\/43385329\/ccs","m54146_190729_151026\/43385592\/ccs","m54146_190729_151026\/43778176\/ccs","m54146_190729_151026\/44040839\/ccs","m54146_190729_151026\/44434030\/ccs","m54146_190729_151026\/44630673\/ccs","m54146_190729_151026\/44696098\/ccs","m54146_190729_151026\/44827014\/ccs","m54146_190729_151026\/44827368\/ccs","m54146_190729_151026\/45024085\/ccs","m54146_190729_151026\/45285655\/ccs","m54146_190729_151026\/45416574\/ccs","m54146_190729_151026\/45875646\/ccs","m54146_190729_151026\/45940816\/ccs","m54146_190729_151026\/46007038\/ccs","m54146_190729_151026\/46400300\/ccs","m54146_190729_151026\/46531330\/ccs","m54146_190729_151026\/46662249\/ccs","m54146_190729_151026\/47186628\/ccs","m54146_190729_151026\/47186820\/ccs","m54146_190729_151026\/47186896\/ccs","m54146_190729_151026\/47513735\/ccs","m54146_190729_151026\/47645067\/ccs","m54146_190729_151026\/47775894\/ccs","m54146_190729_151026\/47907079\/ccs","m54146_190729_151026\/48103794\/ccs","m54146_190729_151026\/48169584\/ccs","m54146_190729_151026\/48235303\/ccs","m54146_190729_151026\/48365639\/ccs","m54146_190729_151026\/48627941\/ccs","m54146_190729_151026\/48759034\/ccs","m54146_190729_151026\/48759687\/ccs","m54146_190729_151026\/48824438\/ccs","m54146_190729_151026\/48890716\/ccs","m54146_190729_151026\/48956079\/ccs","m54146_190729_151026\/48956378\/ccs","m54146_190729_151026\/49021469\/ccs","m54146_190729_151026\/49152792\/ccs","m54146_190729_151026\/49283975\/ccs","m54146_190729_151026\/49480041\/ccs","m54146_190729_151026\/49610980\/ccs","m54146_190729_151026\/49872972\/ccs","m54146_190729_151026\/49873081\/ccs","m54146_190729_151026\/50004748\/ccs","m54146_190729_151026\/50070526\/ccs","m54146_190729_151026\/50135755\/ccs","m54146_190729_151026\/50725779\/ccs","m54146_190729_151026\/50856680\/ccs","m54146_190729_151026\/51380630\/ccs","m54146_190729_151026\/51380774\/ccs","m54146_190729_151026\/52036230\/ccs","m54146_190729_151026\/52167018\/ccs","m54146_190729_151026\/52167391\/ccs","m54146_190729_151026\/52429736\/ccs","m54146_190729_151026\/53215413\/ccs","m54146_190729_151026\/53215849\/ccs","m54146_190729_151026\/53281601\/ccs","m54146_190729_151026\/53281704\/ccs","m54146_190729_151026\/53346713\/ccs","m54146_190729_151026\/53674551\/ccs","m54146_190729_151026\/53740473\/ccs","m54146_190729_151026\/54002128\/ccs","m54146_190729_151026\/54329595\/ccs","m54146_190729_151026\/54329776\/ccs","m54146_190729_151026\/54395011\/ccs","m54146_190729_151026\/54395821\/ccs","m54146_190729_151026\/54789020\/ccs","m54146_190729_151026\/54919477\/ccs","m54146_190729_151026\/55247118\/ccs","m54146_190729_151026\/55443564\/ccs","m54146_190729_151026\/55443896\/ccs","m54146_190729_151026\/55706484\/ccs","m54146_190729_151026\/55902523\/ccs","m54146_190729_151026\/56034266\/ccs","m54146_190729_151026\/56885524\/ccs","m54146_190729_151026\/57016740\/ccs","m54146_190729_151026\/57279295\/ccs","m54146_190729_151026\/57344080\/ccs","m54146_190729_151026\/57475694\/ccs","m54146_190729_151026\/59179365\/ccs","m54146_190729_151026\/59375937\/ccs","m54146_190729_151026\/59376259\/ccs","m54146_190729_151026\/59376463\/ccs","m54146_190729_151026\/59507219\/ccs","m54146_190729_151026\/59769536\/ccs","m54146_190729_151026\/59769686\/ccs","m54146_190729_151026\/59900762\/ccs","m54146_190729_151026\/59966373\/ccs","m54146_190729_151026\/60228176\/ccs","m54146_190729_151026\/60293352\/ccs","m54146_190729_151026\/60358976\/ccs","m54146_190729_151026\/60686748\/ccs","m54146_190729_151026\/60818032\/ccs","m54146_190729_151026\/60948598\/ccs","m54146_190729_151026\/60949402\/ccs","m54146_190729_151026\/61014935\/ccs","m54146_190729_151026\/61080137\/ccs","m54146_190729_151026\/61146073\/ccs","m54146_190729_151026\/61210818\/ccs","m54146_190729_151026\/61276980\/ccs","m54146_190729_151026\/61473429\/ccs","m54146_190729_151026\/61473641\/ccs","m54146_190729_151026\/61473682\/ccs","m54146_190729_151026\/61604094\/ccs","m54146_190729_151026\/61866151\/ccs","m54146_190729_151026\/61866321\/ccs","m54146_190729_151026\/62063307\/ccs","m54146_190729_151026\/62456199\/ccs","m54146_190729_151026\/62653359\/ccs","m54146_190729_151026\/62718765\/ccs","m54146_190729_151026\/10748831\/ccs","m54146_190729_151026\/11272316\/ccs","m54146_190729_151026\/11469678\/ccs","m54146_190729_151026\/11862584\/ccs","m54146_190729_151026\/12124815\/ccs","m54146_190729_151026\/12255528\/ccs","m54146_190729_151026\/12255776\/ccs","m54146_190729_151026\/12320886\/ccs","m54146_190729_151026\/12387192\/ccs","m54146_190729_151026\/12714936\/ccs","m54146_190729_151026\/12976575\/ccs","m54146_190729_151026\/13173513\/ccs","m54146_190729_151026\/13238853\/ccs","m54146_190729_151026\/13566120\/ccs","m54146_190729_151026\/13566763\/ccs","m54146_190729_151026\/62914629\/ccs","m54146_190729_151026\/62915450\/ccs","m54146_190729_151026\/62980496\/ccs","m54146_190729_151026\/63046595\/ccs","m54146_190729_151026\/63111525\/ccs","m54146_190729_151026\/63177210\/ccs","m54146_190729_151026\/63177477\/ccs","m54146_190729_151026\/63308346\/ccs","m54146_190729_151026\/63373421\/ccs","m54146_190729_151026\/63504760\/ccs","m54146_190729_151026\/63635625\/ccs","m54146_190729_151026\/63766656\/ccs","m54146_190729_151026\/63767162\/ccs","m54146_190729_151026\/64029295\/ccs","m54146_190729_151026\/64291268\/ccs","m54146_190729_151026\/64422853\/ccs","m54146_190729_151026\/64619186\/ccs","m54146_190729_151026\/64684728\/ccs","m54146_190729_151026\/64749863\/ccs","m54146_190729_151026\/64881628\/ccs","m54146_190729_151026\/65143021\/ccs","m54146_190729_151026\/65143607\/ccs","m54146_190729_151026\/65340111\/ccs","m54146_190729_151026\/65930153\/ccs","m54146_190729_151026\/65995634\/ccs","m54146_190729_151026\/66061197\/ccs","m54146_190729_151026\/66322972\/ccs","m54146_190729_151026\/66519661\/ccs","m54146_190729_151026\/66585301\/ccs","m54146_190729_151026\/66716069\/ccs","m54146_190729_151026\/66978390\/ccs","m54146_190729_151026\/67306140\/ccs","m54146_190729_151026\/67371722\/ccs","m54146_190729_151026\/67698790\/ccs","m54146_190729_151026\/67764325\/ccs","m54146_190729_151026\/67765224\/ccs","m54146_190729_151026\/68027266\/ccs","m54146_190729_151026\/68092353\/ccs","m54146_190729_151026\/68550869\/ccs","m54146_190729_151026\/69010055\/ccs","m54146_190729_151026\/69337450\/ccs","m54146_190729_151026\/69402915\/ccs","m54146_190729_151026\/69534539\/ccs","m54146_190729_151026\/69599477\/ccs","m54146_190729_151026\/69599556\/ccs","m54146_190729_151026\/69665715\/ccs","m54146_190729_151026\/69731111\/ccs","m54146_190729_151026\/69796529\/ccs","m54146_190729_151026\/69861862\/ccs","m54146_190729_151026\/70189672\/ccs","m54146_190729_151026\/70517426\/ccs","m54146_190729_151026\/70582430\/ccs","m54146_190729_151026\/71041969\/ccs","m54146_190729_151026\/71172967\/ccs","m54146_190729_151026\/71238427\/ccs","m54146_190729_151026\/71303889\/ccs","m54146_190729_151026\/71369018\/ccs","m54146_190729_151026\/71369296\/ccs","m54146_190729_151026\/71500518\/ccs","m54146_190729_151026\/71500613\/ccs","m54146_190729_151026\/71762416\/ccs","m54146_190729_151026\/71958770\/ccs","m54146_190729_151026\/72155297\/ccs","m54146_190729_151026\/72483230\/ccs","m54146_190729_151026\/72548857\/ccs","m54146_190729_151026\/72680443\/ccs","m54146_190729_151026\/72876963\/ccs","m54146_190729_151026\/73270214\/ccs","m54146_190729_151026\/73531738\/ccs","m54146_190729_151026\/73532275\/ccs","m54146_190729_151026\/73597410\/ccs","m54146_190729_151026\/73925293\/ccs","m54146_190729_151026\/74055871\/ccs","m54146_190729_151026\/74055883\/ccs","m54146_190729_151026\/74252542\/ccs","m54146_190729_151026\/74383563\/ccs","m54146_190729_151026\/13763454\/ccs","m54146_190729_151026\/13828806\/ccs","m54146_190729_151026\/14287319\/ccs","m54146_190729_151026\/14484080\/ccs","m54146_190729_151026\/14549391\/ccs","m54146_190729_151026\/14549791\/ccs","m54146_190729_151026\/14681000\/ccs","m54146_190729_151026\/14811203\/ccs","m54146_190729_151026\/14877084\/ccs","m54146_190729_151026\/14943002\/ccs","m54146_190729_151026\/15007948\/ccs","m54146_190729_151026\/15073707\/ccs","m54146_190729_151026\/15139746\/ccs","m54146_190729_151026\/15335621\/ccs","m54146_190729_151026\/15336419\/ccs","m54146_190729_151026\/15401871\/ccs","m54146_190729_151026\/15859847\/ccs","m54146_190729_151026\/15860038\/ccs","m54146_190729_151026\/16253675\/ccs","m54146_190729_151026\/16843141\/ccs","m54146_190729_151026\/16909263\/ccs","m54146_190729_151026\/17236588\/ccs","m54146_190729_151026\/17498606\/ccs","m54146_190729_151026\/17564501\/ccs","m54146_190729_151026\/18415938\/ccs","m54146_190729_151026\/18416382\/ccs","m54146_190729_151026\/19136727\/ccs","m54146_190729_151026\/19399414\/ccs","m54146_190729_151026\/19595993\/ccs","m54146_190729_151026\/19858171\/ccs","m54146_190729_151026\/20185695\/ccs","m54146_190729_151026\/20250922\/ccs","m54146_190729_151026\/20382254\/ccs","m54146_190729_151026\/20447339\/ccs","m54146_190729_151026\/20512891\/ccs","m54146_190729_151026\/20578994\/ccs","m54146_190729_151026\/20579260\/ccs","m54146_190729_151026\/20644184\/ccs","m54146_190729_151026\/20841116\/ccs","m54146_190729_151026\/21037623\/ccs","m54146_190729_151026\/21168694\/ccs","m54146_190729_151026\/21233734\/ccs","m54146_190729_151026\/21496536\/ccs","m54146_190729_151026\/21823686\/ccs","m54146_190729_151026\/21954693\/ccs","m54146_190729_151026\/22085812\/ccs","m54146_190729_151026\/22151524\/ccs","m54146_190729_151026\/22151898\/ccs","m54146_190729_151026\/22282498\/ccs","m54146_190729_151026\/22282855\/ccs","m54146_190729_151026\/22479849\/ccs","m54146_190729_151026\/22807067\/ccs","m54146_190729_151026\/22872577\/ccs","m54146_190729_151026\/23069548\/ccs","m54146_190729_151026\/23331503\/ccs","m54146_190729_151026\/23724223\/ccs","m54146_190729_151026\/23920866\/ccs","m54146_190729_151026\/23921418\/ccs","m54146_190729_151026\/24183497\/ccs","m54146_190729_151026\/24707544\/ccs","m54146_190729_151026\/24838986\/ccs","m54146_190729_151026\/24969340\/ccs","m54146_190729_151026\/25494372\/ccs","m54146_190729_151026\/25559399\/ccs","m54146_190729_151026\/25756325\/ccs","m54146_190729_151026\/25821843\/ccs","m54146_190729_151026\/25887513\/ccs","m54146_190729_151026\/25952331\/ccs","m54146_190729_151026\/26149101\/ccs","m54146_190729_151026\/26280018\/ccs","m54146_190729_151026\/26869926\/ccs","m54146_190729_151026\/26870482\/ccs","m54146_190729_151026\/27067003\/ccs","m54146_190729_151026\/27263695\/ccs","m54146_190729_151026\/27656364\/ccs","m54146_190729_151026\/27656606\/ccs","m54146_190729_151026\/27722208\/ccs","m54146_190729_151026\/27984468\/ccs","m54146_190729_151026\/28049973\/ccs","m54146_190729_151026\/28311673\/ccs","m54146_190729_151026\/28508285\/ccs","m54146_190729_151026\/28771105\/ccs","m54146_190729_151026\/28902321\/ccs","m54146_190729_151026\/29033317\/ccs","m54146_190729_151026\/29098577\/ccs","m54146_190729_151026\/29622687\/ccs","m54146_190729_151026\/29754204\/ccs","m54146_190729_151026\/29884593\/ccs","m54146_190729_151026\/29950457\/ccs","m54146_190729_151026\/30081124\/ccs","m54146_190729_151026\/30147352\/ccs","m54146_190729_151026\/30278270\/ccs","m54146_190729_151026\/30474939\/ccs","m54146_190729_151026\/30868183\/ccs","m54146_190729_151026\/31064911\/ccs","m54146_190729_151026\/31720272\/ccs","m54146_190729_151026\/32310123\/ccs","m54146_190729_151026\/32768362\/ccs","m54146_190729_151026\/32834474\/ccs","m54146_190729_151026\/32899647\/ccs","m54146_190729_151026\/32899960\/ccs","m54146_190729_151026\/32965318\/ccs","m54146_190729_151026\/33555025\/ccs","m54146_190729_151026\/33816743\/ccs","m54146_190729_151026\/34079347\/ccs","m54146_190729_151026\/34079538\/ccs","m54146_190729_151026\/52036276\/ccs","m54146_190729_151026\/9371862\/ccs","m54146_190729_151026\/4326192\/ccs","m54146_190729_151026\/4784407\/ccs","m54146_190729_151026\/4915667\/ccs","m54146_190729_151026\/5243034\/ccs","m54146_190729_151026\/5309108\/ccs","m54146_190729_151026\/5374521\/ccs","m54146_190729_151026\/5440465\/ccs","m54146_190729_151026\/5898690\/ccs","m54146_190729_151026\/6291991\/ccs","m54146_190729_151026\/6815813\/ccs","m54146_190729_151026\/6881385\/ccs","m54146_190729_151026\/7078398\/ccs","m54146_190729_151026\/7340650\/ccs","m54146_190729_151026\/7406453\/ccs","m54146_190729_151026\/7799696\/ccs","m54146_190729_151026\/7799709\/ccs","m54146_190729_151026\/7864523\/ccs","m54146_190729_151026\/8126605\/ccs","m54146_190729_151026\/8127250\/ccs","m54146_190729_151026\/8323410\/ccs","m54146_190729_151026\/8585480\/ccs","m54146_190729_151026\/8585975\/ccs","m54146_190729_151026\/8716779\/ccs","m54146_190729_151026\/8717252\/ccs","m54146_190729_151026\/9109568\/ccs","m54146_190729_151026\/9109917\/ccs","m54146_190729_151026\/9109974\/ccs","m54146_190729_151026\/9437350\/ccs","m54146_190729_151026\/9437656\/ccs","m54146_190729_151026\/9699449\/ccs","m54146_190729_151026\/9699931\/ccs","m54146_190729_151026\/9765235\/ccs","m54146_190729_151026\/9831372\/ccs","m54146_190729_151026\/9896652\/ccs","m54146_190729_151026\/9961562\/ccs","m54146_190729_151026\/10158855\/ccs","m54146_190729_151026\/10224265\/ccs","m54146_190729_151026\/10224360\/ccs","m54146_190729_151026\/34341120\/ccs","m54146_190729_151026\/34407028\/ccs","m54146_190729_151026\/35062177\/ccs","m54146_190729_151026\/35193855\/ccs","m54146_190729_151026\/35848442\/ccs","m54146_190729_151026\/35914668\/ccs","m54146_190729_151026\/36241861\/ccs","m54146_190729_151026\/36307801\/ccs","m54146_190729_151026\/36503854\/ccs","m54146_190729_151026\/36766218\/ccs","m54146_190729_151026\/37421434\/ccs","m54146_190729_151026\/37487066\/ccs","m54146_190729_151026\/37683786\/ccs","m54146_190729_151026\/37749478\/ccs","m54146_190729_151026\/37946023\/ccs","m54146_190729_151026\/38404933\/ccs","m54146_190729_151026\/38470216\/ccs","m54146_190729_151026\/38600889\/ccs","m54146_190729_151026\/38732690\/ccs","m54146_190729_151026\/38863119\/ccs","m54146_190729_151026\/39060286\/ccs","m54146_190729_151026\/40239421\/ccs","m54146_190729_151026\/40239504\/ccs","m54146_190729_151026\/40370674\/ccs","m54146_190729_151026\/40763989\/ccs","m54146_190729_151026\/41222757\/ccs","m54146_190729_151026\/41288615\/ccs","m54146_190729_151026\/41353354\/ccs","m54146_190729_151026\/41353650\/ccs","m54146_190729_151026\/41484654\/ccs","m54146_190729_151026\/41550163\/ccs","m54146_190729_151026\/41747074\/ccs","m54146_190729_151026\/41878306\/ccs","m54146_190729_151026\/41943996\/ccs","m54146_190729_151026\/42074417\/ccs","m54146_190729_151026\/42402193\/ccs","m54146_190729_151026\/42402250\/ccs","m54146_190729_151026\/42467548\/ccs","m54146_190729_151026\/42467730\/ccs","m54146_190729_151026\/42664002\/ccs","m54146_190729_151026\/42861113\/ccs","m54146_190729_151026\/42926824\/ccs","m54146_190729_151026\/43057694\/ccs","m54146_190729_151026\/43123372\/ccs","m54146_190729_151026\/43450478\/ccs","m54146_190729_151026\/43450734\/ccs","m54146_190729_151026\/43516494\/ccs","m54146_190729_151026\/43910002\/ccs","m54146_190729_151026\/44040256\/ccs","m54146_190729_151026\/44105999\/ccs","m54146_190729_151026\/44106474\/ccs","m54146_190729_151026\/44631011\/ccs","m54146_190729_151026\/44761650\/ccs","m54146_190729_151026\/44826854\/ccs","m54146_190729_151026\/44892528\/ccs","m54146_190729_151026\/45285732\/ccs","m54146_190729_151026\/45417160\/ccs","m54146_190729_151026\/46269027\/ccs","m54146_190729_151026\/46465480\/ccs","m54146_190729_151026\/47645657\/ccs","m54146_190729_151026\/47776564\/ccs","m54146_190729_151026\/48300307\/ccs","m54146_190729_151026\/48627930\/ccs","m54146_190729_151026\/48890190\/ccs","m54146_190729_151026\/49283344\/ccs","m54146_190729_151026\/49349603\/ccs","m54146_190729_151026\/49677145\/ccs","m54146_190729_151026\/50069617\/ccs","m54146_190729_151026\/50135921\/ccs","m54146_190729_151026\/50331952\/ccs","m54146_190729_151026\/50398060\/ccs","m54146_190729_151026\/50529235\/ccs","m54146_190729_151026\/50725692\/ccs","m54146_190729_151026\/51249338\/ccs","m54146_190729_151026\/51577133\/ccs","m54146_190729_151026\/51708060\/ccs","m54146_190729_151026\/52035775\/ccs","m54146_190729_151026\/52167438\/ccs","m54146_190729_151026\/52233090\/ccs","m54146_190729_151026\/52298150\/ccs","m54146_190729_151026\/52363644\/ccs","m54146_190729_151026\/52691867\/ccs","m54146_190729_151026\/52888366\/ccs","m54146_190729_151026\/53019039\/ccs","m54146_190729_151026\/53543840\/ccs","m54146_190729_151026\/54133170\/ccs","m54146_190729_151026\/54133547\/ccs","m54146_190729_151026\/54395235\/ccs","m54146_190729_151026\/55247533\/ccs","m54146_190729_151026\/55378258\/ccs","m54146_190729_151026\/55640697\/ccs","m54146_190729_151026\/55705703\/ccs","m54146_190729_151026\/56034135\/ccs","m54146_190729_151026\/56164938\/ccs","m54146_190729_151026\/56165206\/ccs","m54146_190729_151026\/56427265\/ccs","m54146_190729_151026\/56427366\/ccs","m54146_190729_151026\/56492581\/ccs","m54146_190729_151026\/56623972\/ccs","m54146_190729_151026\/56820111\/ccs","m54146_190729_151026\/57016678\/ccs","m54146_190729_151026\/57278739\/ccs","m54146_190729_151026\/57672584\/ccs","m54146_190729_151026\/58065323\/ccs","m54146_190729_151026\/58196899\/ccs","m54146_190729_151026\/58720463\/ccs","m54146_190729_151026\/58786563\/ccs","m54146_190729_151026\/58852308\/ccs","m54146_190729_151026\/59048825\/ccs","m54146_190729_151026\/59114300\/ccs","m54146_190729_151026\/59638534\/ccs","m54146_190729_151026\/60359469\/ccs","m54146_190729_151026\/60424635\/ccs","m54146_190729_151026\/60424806\/ccs","m54146_190729_151026\/60490636\/ccs","m54146_190729_151026\/60620972\/ccs","m54146_190729_151026\/60817488\/ccs","m54146_190729_151026\/60883840\/ccs","m54146_190729_151026\/61145246\/ccs","m54146_190729_151026\/61276782\/ccs","m54146_190729_151026\/61342608\/ccs","m54146_190729_151026\/61538641\/ccs","m54146_190729_151026\/61997878\/ccs","m54146_190729_151026\/61998031\/ccs","m54146_190729_151026\/62193746\/ccs","m54146_190729_151026\/62194099\/ccs","m54146_190729_151026\/62259652\/ccs","m54146_190729_151026\/62325263\/ccs","m54146_190729_151026\/62587631\/ccs","m54146_190729_151026\/62718049\/ccs","m54146_190729_151026\/10748335\/ccs","m54146_190729_151026\/11207579\/ccs","m54146_190729_151026\/11272946\/ccs","m54146_190729_151026\/11666017\/ccs","m54146_190729_151026\/12058848\/ccs","m54146_190729_151026\/12124237\/ccs","m54146_190729_151026\/12321202\/ccs","m54146_190729_151026\/12321489\/ccs","m54146_190729_151026\/12517820\/ccs","m54146_190729_151026\/12779724\/ccs","m54146_190729_151026\/13042669\/ccs","m54146_190729_151026\/13238794\/ccs","m54146_190729_151026\/13238831\/ccs","m54146_190729_151026\/13303930\/ccs","m54146_190729_151026\/13369740\/ccs","m54146_190729_151026\/62914806\/ccs","m54146_190729_151026\/62915406\/ccs","m54146_190729_151026\/62980506\/ccs","m54146_190729_151026\/63176849\/ccs","m54146_190729_151026\/63308474\/ccs","m54146_190729_151026\/63308637\/ccs","m54146_190729_151026\/63439124\/ccs","m54146_190729_151026\/63832974\/ccs","m54146_190729_151026\/64094643\/ccs","m54146_190729_151026\/64357009\/ccs","m54146_190729_151026\/64357374\/ccs","m54146_190729_151026\/64487859\/ccs","m54146_190729_151026\/64487944\/ccs","m54146_190729_151026\/65011804\/ccs","m54146_190729_151026\/65274392\/ccs","m54146_190729_151026\/65274469\/ccs","m54146_190729_151026\/65340334\/ccs","m54146_190729_151026\/66060439\/ccs","m54146_190729_151026\/66061056\/ccs","m54146_190729_151026\/66126330\/ccs","m54146_190729_151026\/66191977\/ccs","m54146_190729_151026\/66257198\/ccs","m54146_190729_151026\/66388570\/ccs","m54146_190729_151026\/66388628\/ccs","m54146_190729_151026\/66650924\/ccs","m54146_190729_151026\/66716344\/ccs","m54146_190729_151026\/66782037\/ccs","m54146_190729_151026\/66846994\/ccs","m54146_190729_151026\/66913011\/ccs","m54146_190729_151026\/67502219\/ccs","m54146_190729_151026\/67568238\/ccs","m54146_190729_151026\/67568595\/ccs","m54146_190729_151026\/67699119\/ccs","m54146_190729_151026\/67961038\/ccs","m54146_190729_151026\/68027155\/ccs","m54146_190729_151026\/68551461\/ccs","m54146_190729_151026\/69009857\/ccs","m54146_190729_151026\/69338096\/ccs","m54146_190729_151026\/69468371\/ccs","m54146_190729_151026\/69665332\/ccs","m54146_190729_151026\/70058169\/ccs","m54146_190729_151026\/70386389\/ccs","m54146_190729_151026\/70451699\/ccs","m54146_190729_151026\/70517167\/ccs","m54146_190729_151026\/70714166\/ccs","m54146_190729_151026\/70779007\/ccs","m54146_190729_151026\/70910503\/ccs","m54146_190729_151026\/70975670\/ccs","m54146_190729_151026\/71958763\/ccs","m54146_190729_151026\/72155420\/ccs","m54146_190729_151026\/72286853\/ccs","m54146_190729_151026\/72745949\/ccs","m54146_190729_151026\/72941843\/ccs","m54146_190729_151026\/73139035\/ccs","m54146_190729_151026\/73204440\/ccs","m54146_190729_151026\/73335396\/ccs","m54146_190729_151026\/73466858\/ccs","m54146_190729_151026\/73597077\/ccs","m54146_190729_151026\/73728224\/ccs","m54146_190729_151026\/73860035\/ccs","m54146_190729_151026\/74383861\/ccs","m54146_190729_151026\/74449702\/ccs","m54146_190729_151026\/74449757\/ccs","m54146_190729_151026\/74449910\/ccs","m54146_190729_151026\/74645961\/ccs","m54146_190729_151026\/13762716\/ccs","m54146_190729_151026\/13763132\/ccs","m54146_190729_151026\/13763222\/ccs","m54146_190729_151026\/14222200\/ccs","m54146_190729_151026\/14483834\/ccs","m54146_190729_151026\/14549283\/ccs","m54146_190729_151026\/14680533\/ccs","m54146_190729_151026\/14745897\/ccs","m54146_190729_151026\/15204768\/ccs","m54146_190729_151026\/15205315\/ccs","m54146_190729_151026\/15532441\/ccs","m54146_190729_151026\/15663523\/ccs","m54146_190729_151026\/15729283\/ccs","m54146_190729_151026\/15794945\/ccs","m54146_190729_151026\/15926021\/ccs","m54146_190729_151026\/16122436\/ccs","m54146_190729_151026\/16122574\/ccs","m54146_190729_151026\/16646316\/ccs","m54146_190729_151026\/17367707\/ccs","m54146_190729_151026\/17367742\/ccs","m54146_190729_151026\/17432886\/ccs","m54146_190729_151026\/17761122\/ccs","m54146_190729_151026\/17761153\/ccs","m54146_190729_151026\/17761245\/ccs","m54146_190729_151026\/17826153\/ccs","m54146_190729_151026\/17891978\/ccs","m54146_190729_151026\/18219453\/ccs","m54146_190729_151026\/18547339\/ccs","m54146_190729_151026\/18612883\/ccs","m54146_190729_151026\/18613088\/ccs","m54146_190729_151026\/18678406\/ccs","m54146_190729_151026\/18940334\/ccs","m54146_190729_151026\/19006239\/ccs","m54146_190729_151026\/19137453\/ccs","m54146_190729_151026\/19202346\/ccs","m54146_190729_151026\/19530105\/ccs","m54146_190729_151026\/19595605\/ccs","m54146_190729_151026\/19792626\/ccs","m54146_190729_151026\/19923517\/ccs","m54146_190729_151026\/20185850\/ccs","m54146_190729_151026\/20185937\/ccs","m54146_190729_151026\/20382028\/ccs","m54146_190729_151026\/20578516\/ccs","m54146_190729_151026\/20578617\/ccs","m54146_190729_151026\/20775899\/ccs","m54146_190729_151026\/21103037\/ccs","m54146_190729_151026\/21299546\/ccs","m54146_190729_151026\/21889723\/ccs","m54146_190729_151026\/21889893\/ccs","m54146_190729_151026\/22151653\/ccs","m54146_190729_151026\/22544890\/ccs","m54146_190729_151026\/22676226\/ccs","m54146_190729_151026\/22807338\/ccs","m54146_190729_151026\/23003442\/ccs","m54146_190729_151026\/23266245\/ccs","m54146_190729_151026\/23331643\/ccs","m54146_190729_151026\/23593047\/ccs","m54146_190729_151026\/23789843\/ccs","m54146_190729_151026\/23855261\/ccs","m54146_190729_151026\/23986540\/ccs","m54146_190729_151026\/24118239\/ccs","m54146_190729_151026\/25362531\/ccs","m54146_190729_151026\/25428672\/ccs","m54146_190729_151026\/25428869\/ccs","m54146_190729_151026\/26411657\/ccs","m54146_190729_151026\/26739030\/ccs","m54146_190729_151026\/27066830\/ccs","m54146_190729_151026\/27132525\/ccs","m54146_190729_151026\/27263421\/ccs","m54146_190729_151026\/27263515\/ccs","m54146_190729_151026\/27394963\/ccs","m54146_190729_151026\/27656491\/ccs","m54146_190729_151026\/27656585\/ccs","m54146_190729_151026\/27656790\/ccs","m54146_190729_151026\/27657142\/ccs","m54146_190729_151026\/27919280\/ccs","m54146_190729_151026\/27984117\/ccs","m54146_190729_151026\/27984209\/ccs","m54146_190729_151026\/28246899\/ccs","m54146_190729_151026\/28247006\/ccs","m54146_190729_151026\/28311834\/ccs","m54146_190729_151026\/28311954\/ccs","m54146_190729_151026\/28902327\/ccs","m54146_190729_151026\/29360239\/ccs","m54146_190729_151026\/29360350\/ccs","m54146_190729_151026\/29426126\/ccs","m54146_190729_151026\/29426535\/ccs","m54146_190729_151026\/29753457\/ccs","m54146_190729_151026\/29950462\/ccs","m54146_190729_151026\/29950795\/ccs","m54146_190729_151026\/30474606\/ccs","m54146_190729_151026\/30475073\/ccs","m54146_190729_151026\/30605756\/ccs","m54146_190729_151026\/30867913\/ccs","m54146_190729_151026\/30933768\/ccs","m54146_190729_151026\/31129764\/ccs","m54146_190729_151026\/31392453\/ccs","m54146_190729_151026\/31916326\/ccs","m54146_190729_151026\/31916834\/ccs","m54146_190729_151026\/32047853\/ccs","m54146_190729_151026\/32178295\/ccs","m54146_190729_151026\/32506595\/ccs","m54146_190729_151026\/32768612\/ccs","m54146_190729_151026\/32965162\/ccs","m54146_190729_151026\/33095965\/ccs","m54146_190729_151026\/33161550\/ccs","m54146_190729_151026\/33227678\/ccs","m54146_190729_151026\/33620173\/ccs","m54146_190729_151026\/33685838\/ccs","m54146_190729_151026\/33751818\/ccs","m54146_190729_151026\/33948506\/ccs","m54146_190729_151026\/34144392\/ccs","m54146_190729_151026\/7340499\/ccs","m54146_190729_151026\/7930240\/ccs","m54146_190729_151026\/10813630\/ccs","m54146_190729_151026\/28967801\/ccs","m54146_190729_151026\/20185568\/ccs","m54146_190729_151026\/4326005\/ccs","m54146_190729_151026\/4653744\/ccs","m54146_190729_151026\/4784311\/ccs","m54146_190729_151026\/5308846\/ccs","m54146_190729_151026\/5767610\/ccs","m54146_190729_151026\/5964339\/ccs","m54146_190729_151026\/6160687\/ccs","m54146_190729_151026\/6357385\/ccs","m54146_190729_151026\/6554319\/ccs","m54146_190729_151026\/6685425\/ccs","m54146_190729_151026\/7209326\/ccs","m54146_190729_151026\/7274688\/ccs","m54146_190729_151026\/7799707\/ccs","m54146_190729_151026\/8586216\/ccs","m54146_190729_151026\/8651302\/ccs","m54146_190729_151026\/8716468\/ccs","m54146_190729_151026\/8913289\/ccs","m54146_190729_151026\/8913737\/ccs","m54146_190729_151026\/9175653\/ccs","m54146_190729_151026\/9437556\/ccs","m54146_190729_151026\/9765493\/ccs","m54146_190729_151026\/10027411\/ccs","m54146_190729_151026\/10093178\/ccs","m54146_190729_151026\/10158344\/ccs","m54146_190729_151026\/10355387\/ccs","m54146_190729_151026\/10420497\/ccs","m54146_190729_151026\/34275645\/ccs","m54146_190729_151026\/34407304\/ccs","m54146_190729_151026\/34668830\/ccs","m54146_190729_151026\/34800258\/ccs","m54146_190729_151026\/34930984\/ccs","m54146_190729_151026\/34996667\/ccs","m54146_190729_151026\/35390176\/ccs","m54146_190729_151026\/35652374\/ccs","m54146_190729_151026\/35980026\/ccs","m54146_190729_151026\/35980277\/ccs","m54146_190729_151026\/36241743\/ccs","m54146_190729_151026\/36307525\/ccs","m54146_190729_151026\/36503631\/ccs","m54146_190729_151026\/36635008\/ccs","m54146_190729_151026\/37028550\/ccs","m54146_190729_151026\/37224591\/ccs","m54146_190729_151026\/37552441\/ccs","m54146_190729_151026\/38142796\/ccs","m54146_190729_151026\/38732738\/ccs","m54146_190729_151026\/38797896\/ccs","m54146_190729_151026\/39060451\/ccs","m54146_190729_151026\/39125931\/ccs","m54146_190729_151026\/39191198\/ccs","m54146_190729_151026\/39518650\/ccs","m54146_190729_151026\/40174137\/ccs","m54146_190729_151026\/40174329\/ccs","m54146_190729_151026\/40239547\/ccs","m54146_190729_151026\/40305516\/ccs","m54146_190729_151026\/40501850\/ccs","m54146_190729_151026\/40763912\/ccs","m54146_190729_151026\/41091885\/ccs","m54146_190729_151026\/41878041\/ccs","m54146_190729_151026\/42402173\/ccs","m54146_190729_151026\/42533861\/ccs","m54146_190729_151026\/42598576\/ccs","m54146_190729_151026\/42664196\/ccs","m54146_190729_151026\/42861381\/ccs","m54146_190729_151026\/42992454\/ccs","m54146_190729_151026\/43188406\/ccs","m54146_190729_151026\/43254311\/ccs","m54146_190729_151026\/43385444\/ccs","m54146_190729_151026\/43516479\/ccs","m54146_190729_151026\/43581825\/ccs","m54146_190729_151026\/43647338\/ccs","m54146_190729_151026\/43844438\/ccs","m54146_190729_151026\/44106405\/ccs","m54146_190729_151026\/44106469\/ccs","m54146_190729_151026\/44368217\/ccs","m54146_190729_151026\/44433602\/ccs","m54146_190729_151026\/44499176\/ccs","m54146_190729_151026\/44827197\/ccs","m54146_190729_151026\/45023430\/ccs","m54146_190729_151026\/45285669\/ccs","m54146_190729_151026\/45941145\/ccs","m54146_190729_151026\/46137693\/ccs","m54146_190729_151026\/46400418\/ccs","m54146_190729_151026\/46662613\/ccs","m54146_190729_151026\/46792943\/ccs","m54146_190729_151026\/46924277\/ccs","m54146_190729_151026\/46989429\/ccs","m54146_190729_151026\/47317170\/ccs","m54146_190729_151026\/47448900\/ccs","m54146_190729_151026\/47710744\/ccs","m54146_190729_151026\/48038332\/ccs","m54146_190729_151026\/48103579\/ccs","m54146_190729_151026\/48235280\/ccs","m54146_190729_151026\/48693764\/ccs","m54146_190729_151026\/48694167\/ccs","m54146_190729_151026\/48955498\/ccs","m54146_190729_151026\/49086676\/ccs","m54146_190729_151026\/49283161\/ccs","m54146_190729_151026\/49348781\/ccs","m54146_190729_151026\/49349550\/ccs","m54146_190729_151026\/49415024\/ccs","m54146_190729_151026\/49741917\/ccs","m54146_190729_151026\/49742632\/ccs","m54146_190729_151026\/50004515\/ccs","m54146_190729_151026\/50070006\/ccs","m54146_190729_151026\/50135805\/ccs","m54146_190729_151026\/50201500\/ccs","m54146_190729_151026\/50332627\/ccs","m54146_190729_151026\/50398039\/ccs","m54146_190729_151026\/50725415\/ccs","m54146_190729_151026\/50725882\/ccs","m54146_190729_151026\/50856862\/ccs","m54146_190729_151026\/51052739\/ccs","m54146_190729_151026\/51183812\/ccs","m54146_190729_151026\/51249671\/ccs","m54146_190729_151026\/51446072\/ccs","m54146_190729_151026\/51577811\/ccs","m54146_190729_151026\/51708240\/ccs","m54146_190729_151026\/51708409\/ccs","m54146_190729_151026\/52363867\/ccs","m54146_190729_151026\/52364146\/ccs","m54146_190729_151026\/52495121\/ccs","m54146_190729_151026\/52495239\/ccs","m54146_190729_151026\/53019471\/ccs","m54146_190729_151026\/53412385\/ccs","m54146_190729_151026\/54264650\/ccs","m54146_190729_151026\/54330068\/ccs","m54146_190729_151026\/54395579\/ccs","m54146_190729_151026\/54526090\/ccs","m54146_190729_151026\/54591803\/ccs","m54146_190729_151026\/54657559\/ccs","m54146_190729_151026\/54920044\/ccs","m54146_190729_151026\/55116745\/ccs","m54146_190729_151026\/55313036\/ccs","m54146_190729_151026\/55313037\/ccs","m54146_190729_151026\/55509797\/ccs","m54146_190729_151026\/55509868\/ccs","m54146_190729_151026\/55509879\/ccs","m54146_190729_151026\/55575062\/ccs","m54146_190729_151026\/55902375\/ccs","m54146_190729_151026\/55903209\/ccs","m54146_190729_151026\/56164939\/ccs","m54146_190729_151026\/56230509\/ccs","m54146_190729_151026\/57148075\/ccs","m54146_190729_151026\/57606908\/ccs","m54146_190729_151026\/57607078\/ccs","m54146_190729_151026\/58000137\/ccs","m54146_190729_151026\/58065134\/ccs","m54146_190729_151026\/58262346\/ccs","m54146_190729_151026\/58917281\/ccs","m54146_190729_151026\/58982855\/ccs","m54146_190729_151026\/59245378\/ccs","m54146_190729_151026\/59310183\/ccs","m54146_190729_151026\/59572441\/ccs","m54146_190729_151026\/59573052\/ccs","m54146_190729_151026\/59703911\/ccs","m54146_190729_151026\/60818237\/ccs","m54146_190729_151026\/60883765\/ccs","m54146_190729_151026\/60949380\/ccs","m54146_190729_151026\/61079758\/ccs","m54146_190729_151026\/61472874\/ccs","m54146_190729_151026\/61538828\/ccs","m54146_190729_151026\/62062716\/ccs","m54146_190729_151026\/62390348\/ccs","m54146_190729_151026\/62522281\/ccs","m54146_190729_151026\/10814241\/ccs","m54146_190729_151026\/11141208\/ccs","m54146_190729_151026\/11141233\/ccs","m54146_190729_151026\/11403430\/ccs","m54146_190729_151026\/11731049\/ccs","m54146_190729_151026\/11797078\/ccs","m54146_190729_151026\/12059602\/ccs","m54146_190729_151026\/12190405\/ccs","m54146_190729_151026\/12255830\/ccs","m54146_190729_151026\/12321740\/ccs","m54146_190729_151026\/13041914\/ccs","m54146_190729_151026\/13632072\/ccs","m54146_190729_151026\/63176769\/ccs","m54146_190729_151026\/63373768\/ccs","m54146_190729_151026\/63505156\/ccs","m54146_190729_151026\/63898112\/ccs","m54146_190729_151026\/64160698\/ccs","m54146_190729_151026\/64226278\/ccs","m54146_190729_151026\/64815380\/ccs","m54146_190729_151026\/64880858\/ccs","m54146_190729_151026\/64947059\/ccs","m54146_190729_151026\/65405444\/ccs","m54146_190729_151026\/65471243\/ccs","m54146_190729_151026\/65667275\/ccs","m54146_190729_151026\/65798888\/ccs","m54146_190729_151026\/65863806\/ccs","m54146_190729_151026\/66192357\/ccs","m54146_190729_151026\/66257831\/ccs","m54146_190729_151026\/66388494\/ccs","m54146_190729_151026\/66519380\/ccs","m54146_190729_151026\/67043780\/ccs","m54146_190729_151026\/67699438\/ccs","m54146_190729_151026\/68289396\/ccs","m54146_190729_151026\/68616433\/ccs","m54146_190729_151026\/68812989\/ccs","m54146_190729_151026\/68813409\/ccs","m54146_190729_151026\/69206117\/ccs","m54146_190729_151026\/69468262\/ccs","m54146_190729_151026\/69861704\/ccs","m54146_190729_151026\/70386146\/ccs","m54146_190729_151026\/70451266\/ccs","m54146_190729_151026\/70713504\/ccs","m54146_190729_151026\/70844526\/ccs","m54146_190729_151026\/71368913\/ccs","m54146_190729_151026\/71369454\/ccs","m54146_190729_151026\/71434559\/ccs","m54146_190729_151026\/71500065\/ccs","m54146_190729_151026\/71631186\/ccs","m54146_190729_151026\/71631857\/ccs","m54146_190729_151026\/71697283\/ccs","m54146_190729_151026\/71828401\/ccs","m54146_190729_151026\/72877050\/ccs","m54146_190729_151026\/73073243\/ccs","m54146_190729_151026\/73138667\/ccs","m54146_190729_151026\/73269360\/ccs","m54146_190729_151026\/73859587\/ccs","m54146_190729_151026\/73925088\/ccs","m54146_190729_151026\/74383580\/ccs","m54146_190729_151026\/13762897\/ccs","m54146_190729_151026\/14025492\/ccs","m54146_190729_151026\/14091238\/ccs","m54146_190729_151026\/14287246\/ccs","m54146_190729_151026\/14483747\/ccs","m54146_190729_151026\/14745864\/ccs","m54146_190729_151026\/14746282\/ccs","m54146_190729_151026\/14943144\/ccs","m54146_190729_151026\/15466678\/ccs","m54146_190729_151026\/15532603\/ccs","m54146_190729_151026\/15925662\/ccs","m54146_190729_151026\/17433253\/ccs","m54146_190729_151026\/17629973\/ccs","m54146_190729_151026\/18219686\/ccs","m54146_190729_151026\/18481497\/ccs","m54146_190729_151026\/19202844\/ccs","m54146_190729_151026\/19464420\/ccs","m54146_190729_151026\/19857861\/ccs","m54146_190729_151026\/19858096\/ccs","m54146_190729_151026\/19858273\/ccs","m54146_190729_151026\/19923026\/ccs","m54146_190729_151026\/20119728\/ccs","m54146_190729_151026\/20447676\/ccs","m54146_190729_151026\/20644197\/ccs","m54146_190729_151026\/20775672\/ccs","m54146_190729_151026\/21037982\/ccs","m54146_190729_151026\/21299970\/ccs","m54146_190729_151026\/21561926\/ccs","m54146_190729_151026\/21562254\/ccs","m54146_190729_151026\/21692782\/ccs","m54146_190729_151026\/23265914\/ccs","m54146_190729_151026\/23527752\/ccs","m54146_190729_151026\/23527816\/ccs","m54146_190729_151026\/23855452\/ccs","m54146_190729_151026\/23921040\/ccs","m54146_190729_151026\/24313954\/ccs","m54146_190729_151026\/24510800\/ccs","m54146_190729_151026\/24642479\/ccs","m54146_190729_151026\/25034871\/ccs","m54146_190729_151026\/25297841\/ccs","m54146_190729_151026\/25821453\/ccs","m54146_190729_151026\/25887106\/ccs","m54146_190729_151026\/26149131\/ccs","m54146_190729_151026\/26673457\/ccs","m54146_190729_151026\/26739139\/ccs","m54146_190729_151026\/26935452\/ccs","m54146_190729_151026\/27460500\/ccs","m54146_190729_151026\/27852986\/ccs","m54146_190729_151026\/27919107\/ccs","m54146_190729_151026\/27983950\/ccs","m54146_190729_151026\/28181336\/ccs","m54146_190729_151026\/28312408\/ccs","m54146_190729_151026\/29098874\/ccs","m54146_190729_151026\/29622833\/ccs","m54146_190729_151026\/29622916\/ccs","m54146_190729_151026\/29819149\/ccs","m54146_190729_151026\/30015610\/ccs","m54146_190729_151026\/30408985\/ccs","m54146_190729_151026\/30605918\/ccs","m54146_190729_151026\/30802718\/ccs","m54146_190729_151026\/31130012\/ccs","m54146_190729_151026\/31195778\/ccs","m54146_190729_151026\/31458052\/ccs","m54146_190729_151026\/31719881\/ccs","m54146_190729_151026\/31982475\/ccs","m54146_190729_151026\/32244356\/ccs","m54146_190729_151026\/32441200\/ccs","m54146_190729_151026\/32571584\/ccs","m54146_190729_151026\/32572131\/ccs","m54146_190729_151026\/32833963\/ccs","m54146_190729_151026\/33620520\/ccs","m54146_190729_151026\/33816818\/ccs","m54146_190729_151026\/33817186\/ccs","m54146_190729_151026\/34013296\/ccs","m54146_190729_151026\/34144817\/ccs","m54146_190729_151026\/27525717\/ccs","m54146_190729_151026\/61014400\/ccs","m54146_190729_151026\/21299745\/ccs","m54146_190729_151026\/7340956\/ccs","m54146_190729_151026\/53084518\/ccs","m54146_190729_151026\/4195009\/ccs","m54146_190729_151026\/4260176\/ccs","m54146_190729_151026\/4456570\/ccs","m54146_190729_151026\/4522571\/ccs","m54146_190729_151026\/4719471\/ccs","m54146_190729_151026\/4785038\/ccs","m54146_190729_151026\/5701749\/ccs","m54146_190729_151026\/5767994\/ccs","m54146_190729_151026\/5964426\/ccs","m54146_190729_151026\/6226336\/ccs","m54146_190729_151026\/6357608\/ccs","m54146_190729_151026\/6488480\/ccs","m54146_190729_151026\/6881429\/ccs","m54146_190729_151026\/6947126\/ccs","m54146_190729_151026\/6947142\/ccs","m54146_190729_151026\/7078490\/ccs","m54146_190729_151026\/7143588\/ccs","m54146_190729_151026\/7209943\/ccs","m54146_190729_151026\/7274817\/ccs","m54146_190729_151026\/7930166\/ccs","m54146_190729_151026\/8585330\/ccs","m54146_190729_151026\/9044412\/ccs","m54146_190729_151026\/9044722\/ccs","m54146_190729_151026\/9241020\/ccs","m54146_190729_151026\/9241151\/ccs","m54146_190729_151026\/9503495\/ccs","m54146_190729_151026\/9765522\/ccs","m54146_190729_151026\/9896274\/ccs","m54146_190729_151026\/9962195\/ccs","m54146_190729_151026\/10158919\/ccs","m54146_190729_151026\/10617544\/ccs","m54146_190729_151026\/34538251\/ccs","m54146_190729_151026\/34866047\/ccs","m54146_190729_151026\/35061834\/ccs","m54146_190729_151026\/35061859\/ccs","m54146_190729_151026\/35127377\/ccs","m54146_190729_151026\/35193296\/ccs","m54146_190729_151026\/35455308\/ccs","m54146_190729_151026\/35455721\/ccs","m54146_190729_151026\/35652316\/ccs","m54146_190729_151026\/35783270\/ccs","m54146_190729_151026\/36045260\/ccs","m54146_190729_151026\/36045629\/ccs","m54146_190729_151026\/36111216\/ccs","m54146_190729_151026\/36176768\/ccs","m54146_190729_151026\/36504067\/ccs","m54146_190729_151026\/36504573\/ccs","m54146_190729_151026\/36635486\/ccs","m54146_190729_151026\/36962838\/ccs","m54146_190729_151026\/37027938\/ccs","m54146_190729_151026\/37094182\/ccs","m54146_190729_151026\/37814840\/ccs","m54146_190729_151026\/38273923\/ccs","m54146_190729_151026\/38404184\/ccs","m54146_190729_151026\/39322216\/ccs","m54146_190729_151026\/39322310\/ccs","m54146_190729_151026\/39387301\/ccs","m54146_190729_151026\/39387797\/ccs","m54146_190729_151026\/39780562\/ccs","m54146_190729_151026\/40043046\/ccs","m54146_190729_151026\/40436707\/ccs","m54146_190729_151026\/40632783\/ccs","m54146_190729_151026\/40829023\/ccs","m54146_190729_151026\/40960617\/ccs","m54146_190729_151026\/41091274\/ccs","m54146_190729_151026\/41288018\/ccs","m54146_190729_151026\/41484918\/ccs","m54146_190729_151026\/41616228\/ccs","m54146_190729_151026\/41812112\/ccs","m54146_190729_151026\/41812576\/ccs","m54146_190729_151026\/42008953\/ccs","m54146_190729_151026\/42140643\/ccs","m54146_190729_151026\/42271131\/ccs","m54146_190729_151026\/42860655\/ccs","m54146_190729_151026\/42926606\/ccs","m54146_190729_151026\/42991783\/ccs","m54146_190729_151026\/42992507\/ccs","m54146_190729_151026\/43385708\/ccs","m54146_190729_151026\/43581716\/ccs","m54146_190729_151026\/43582178\/ccs","m54146_190729_151026\/43647909\/ccs","m54146_190729_151026\/43844491\/ccs","m54146_190729_151026\/43909786\/ccs","m54146_190729_151026\/44040677\/ccs","m54146_190729_151026\/44106475\/ccs","m54146_190729_151026\/44499821\/ccs","m54146_190729_151026\/44826975\/ccs","m54146_190729_151026\/45220193\/ccs","m54146_190729_151026\/45744835\/ccs","m54146_190729_151026\/45810522\/ccs","m54146_190729_151026\/45875379\/ccs","m54146_190729_151026\/45940904\/ccs","m54146_190729_151026\/46007257\/ccs","m54146_190729_151026\/46137954\/ccs","m54146_190729_151026\/46203472\/ccs","m54146_190729_151026\/46596611\/ccs","m54146_190729_151026\/47055318\/ccs","m54146_190729_151026\/47186802\/ccs","m54146_190729_151026\/47579553\/ccs","m54146_190729_151026\/47907712\/ccs","m54146_190729_151026\/47907813\/ccs","m54146_190729_151026\/48431353\/ccs","m54146_190729_151026\/48759631\/ccs","m54146_190729_151026\/48890541\/ccs","m54146_190729_151026\/49086679\/ccs","m54146_190729_151026\/50266354\/ccs","m54146_190729_151026\/50266872\/ccs","m54146_190729_151026\/50397611\/ccs","m54146_190729_151026\/50462791\/ccs","m54146_190729_151026\/50528848\/ccs","m54146_190729_151026\/51249387\/ccs","m54146_190729_151026\/51249691\/ccs","m54146_190729_151026\/51314870\/ccs","m54146_190729_151026\/51446284\/ccs","m54146_190729_151026\/51904630\/ccs","m54146_190729_151026\/52101715\/ccs","m54146_190729_151026\/52101832\/ccs","m54146_190729_151026\/52101973\/ccs","m54146_190729_151026\/52429386\/ccs","m54146_190729_151026\/52429414\/ccs","m54146_190729_151026\/52822294\/ccs","m54146_190729_151026\/53085071\/ccs","m54146_190729_151026\/53412570\/ccs","m54146_190729_151026\/53740095\/ccs","m54146_190729_151026\/53871268\/ccs","m54146_190729_151026\/54395031\/ccs","m54146_190729_151026\/54395249\/ccs","m54146_190729_151026\/54461045\/ccs","m54146_190729_151026\/54657718\/ccs","m54146_190729_151026\/54854580\/ccs","m54146_190729_151026\/55116040\/ccs","m54146_190729_151026\/55181458\/ccs","m54146_190729_151026\/55378070\/ccs","m54146_190729_151026\/55378447\/ccs","m54146_190729_151026\/55706481\/ccs","m54146_190729_151026\/55967856\/ccs","m54146_190729_151026\/56099167\/ccs","m54146_190729_151026\/56165122\/ccs","m54146_190729_151026\/56361134\/ccs","m54146_190729_151026\/56623945\/ccs","m54146_190729_151026\/57213716\/ccs","m54146_190729_151026\/57278975\/ccs","m54146_190729_151026\/57409775\/ccs","m54146_190729_151026\/57606807\/ccs","m54146_190729_151026\/57606817\/ccs","m54146_190729_151026\/57934408\/ccs","m54146_190729_151026\/58261662\/ccs","m54146_190729_151026\/58262088\/ccs","m54146_190729_151026\/58917741\/ccs","m54146_190729_151026\/59179611\/ccs","m54146_190729_151026\/59572352\/ccs","m54146_190729_151026\/59638545\/ccs","m54146_190729_151026\/59835303\/ccs","m54146_190729_151026\/60293765\/ccs","m54146_190729_151026\/60555472\/ccs","m54146_190729_151026\/60948880\/ccs","m54146_190729_151026\/61014338\/ccs","m54146_190729_151026\/61735111\/ccs","m54146_190729_151026\/61735500\/ccs","m54146_190729_151026\/61735696\/ccs","m54146_190729_151026\/61997983\/ccs","m54146_190729_151026\/62063133\/ccs","m54146_190729_151026\/62194536\/ccs","m54146_190729_151026\/62391075\/ccs","m54146_190729_151026\/62587830\/ccs","m54146_190729_151026\/10879789\/ccs","m54146_190729_151026\/11075977\/ccs","m54146_190729_151026\/11272715\/ccs","m54146_190729_151026\/11469782\/ccs","m54146_190729_151026\/12124605\/ccs","m54146_190729_151026\/12583104\/ccs","m54146_190729_151026\/12648788\/ccs","m54146_190729_151026\/13501126\/ccs","m54146_190729_151026\/13566448\/ccs","m54146_190729_151026\/13566486\/ccs","m54146_190729_151026\/62784108\/ccs","m54146_190729_151026\/63111323\/ccs","m54146_190729_151026\/63242785\/ccs","m54146_190729_151026\/63373846\/ccs","m54146_190729_151026\/63504463\/ccs","m54146_190729_151026\/63767335\/ccs","m54146_190729_151026\/64225365\/ccs","m54146_190729_151026\/64225589\/ccs","m54146_190729_151026\/64291310\/ccs","m54146_190729_151026\/64356420\/ccs","m54146_190729_151026\/64356958\/ccs","m54146_190729_151026\/64553747\/ccs","m54146_190729_151026\/64684219\/ccs","m54146_190729_151026\/64684857\/ccs","m54146_190729_151026\/64685026\/ccs","m54146_190729_151026\/65340292\/ccs","m54146_190729_151026\/66453914\/ccs","m54146_190729_151026\/66913087\/ccs","m54146_190729_151026\/67306214\/ccs","m54146_190729_151026\/67568292\/ccs","m54146_190729_151026\/67830619\/ccs","m54146_190729_151026\/68419752\/ccs","m54146_190729_151026\/68813361\/ccs","m54146_190729_151026\/69271701\/ccs","m54146_190729_151026\/69337308\/ccs","m54146_190729_151026\/69337353\/ccs","m54146_190729_151026\/69534532\/ccs","m54146_190729_151026\/70189944\/ccs","m54146_190729_151026\/70517434\/ccs","m54146_190729_151026\/70582504\/ccs","m54146_190729_151026\/70583139\/ccs","m54146_190729_151026\/70714053\/ccs","m54146_190729_151026\/70976011\/ccs","m54146_190729_151026\/71107496\/ccs","m54146_190729_151026\/71238184\/ccs","m54146_190729_151026\/71631128\/ccs","m54146_190729_151026\/71959000\/ccs","m54146_190729_151026\/72745869\/ccs","m54146_190729_151026\/73466149\/ccs","m54146_190729_151026\/73597216\/ccs","m54146_190729_151026\/73597528\/ccs","m54146_190729_151026\/73925543\/ccs","m54146_190729_151026\/74121580\/ccs","m54146_190729_151026\/74187304\/ccs","m54146_190729_151026\/74449195\/ccs","m54146_190729_151026\/74580661\/ccs","m54146_190729_151026\/74711399\/ccs","m54146_190729_151026\/74842774\/ccs","m54146_190729_151026\/13632425\/ccs","m54146_190729_151026\/13697587\/ccs","m54146_190729_151026\/14156198\/ccs","m54146_190729_151026\/14156353\/ccs","m54146_190729_151026\/14418404\/ccs","m54146_190729_151026\/14483630\/ccs","m54146_190729_151026\/14549087\/ccs","m54146_190729_151026\/14745866\/ccs","m54146_190729_151026\/15073490\/ccs","m54146_190729_151026\/15336169\/ccs","m54146_190729_151026\/15729209\/ccs","m54146_190729_151026\/16253424\/ccs","m54146_190729_151026\/16843036\/ccs","m54146_190729_151026\/17040010\/ccs","m54146_190729_151026\/17498969\/ccs","m54146_190729_151026\/17826237\/ccs","m54146_190729_151026\/18022693\/ccs","m54146_190729_151026\/18088245\/ccs","m54146_190729_151026\/18678733\/ccs","m54146_190729_151026\/19006100\/ccs","m54146_190729_151026\/19006233\/ccs","m54146_190729_151026\/19464796\/ccs","m54146_190729_151026\/19727087\/ccs","m54146_190729_151026\/19923396\/ccs","m54146_190729_151026\/20120089\/ccs","m54146_190729_151026\/20906374\/ccs","m54146_190729_151026\/20972201\/ccs","m54146_190729_151026\/21168416\/ccs","m54146_190729_151026\/21299410\/ccs","m54146_190729_151026\/21495981\/ccs","m54146_190729_151026\/21627676\/ccs","m54146_190729_151026\/21692708\/ccs","m54146_190729_151026\/22479606\/ccs","m54146_190729_151026\/22741082\/ccs","m54146_190729_151026\/23134935\/ccs","m54146_190729_151026\/23331758\/ccs","m54146_190729_151026\/23396852\/ccs","m54146_190729_151026\/23397056\/ccs","m54146_190729_151026\/23593761\/ccs","m54146_190729_151026\/23855431\/ccs","m54146_190729_151026\/23920934\/ccs","m54146_190729_151026\/24248741\/ccs","m54146_190729_151026\/24773047\/ccs","m54146_190729_151026\/24773213\/ccs","m54146_190729_151026\/24904700\/ccs","m54146_190729_151026\/25428392\/ccs","m54146_190729_151026\/26215123\/ccs","m54146_190729_151026\/26280287\/ccs","m54146_190729_151026\/26542331\/ccs","m54146_190729_151026\/26673303\/ccs","m54146_190729_151026\/26870629\/ccs","m54146_190729_151026\/26870733\/ccs","m54146_190729_151026\/27066583\/ccs","m54146_190729_151026\/27066790\/ccs","m54146_190729_151026\/27132599\/ccs","m54146_190729_151026\/27656850\/ccs","m54146_190729_151026\/27984699\/ccs","m54146_190729_151026\/28311901\/ccs","m54146_190729_151026\/28377572\/ccs","m54146_190729_151026\/28508952\/ccs","m54146_190729_151026\/29360737\/ccs","m54146_190729_151026\/29426182\/ccs","m54146_190729_151026\/29426291\/ccs","m54146_190729_151026\/29491759\/ccs","m54146_190729_151026\/29492165\/ccs","m54146_190729_151026\/29688587\/ccs","m54146_190729_151026\/29884914\/ccs","m54146_190729_151026\/30016278\/ccs","m54146_190729_151026\/30081525\/ccs","m54146_190729_151026\/30605499\/ccs","m54146_190729_151026\/30605622\/ccs","m54146_190729_151026\/30737215\/ccs","m54146_190729_151026\/30933117\/ccs","m54146_190729_151026\/30998989\/ccs","m54146_190729_151026\/31130085\/ccs","m54146_190729_151026\/31196073\/ccs","m54146_190729_151026\/31719521\/ccs","m54146_190729_151026\/31982420\/ccs","m54146_190729_151026\/32309613\/ccs","m54146_190729_151026\/32310143\/ccs","m54146_190729_151026\/32571638\/ccs","m54146_190729_151026\/32571759\/ccs","m54146_190729_151026\/32572258\/ccs","m54146_190729_151026\/32768303\/ccs","m54146_190729_151026\/32833876\/ccs","m54146_190729_151026\/32834252\/ccs","m54146_190729_151026\/32899576\/ccs","m54146_190729_151026\/33030992\/ccs","m54146_190729_151026\/33161605\/ccs","m54146_190729_151026\/33423744\/ccs","m54146_190729_151026\/33686339\/ccs","m54146_190729_151026\/33947760\/ccs","m54146_190729_151026\/68485271\/ccs","m54146_190729_151026\/58786226\/ccs","m54146_190729_151026\/49283768\/ccs","m54146_190729_151026\/55902897\/ccs","m54146_190729_151026\/69010238\/ccs","m54146_190729_151026\/64160359\/ccs","m54146_190729_151026\/72089950\/ccs","m54146_190729_151026\/63897823\/ccs","m54146_190729_151026\/53870954\/ccs","m54146_190729_151026\/35980113\/ccs","m54146_190729_151026\/24773582\/ccs","m54146_190729_151026\/31195832\/ccs","m54146_190729_151026\/27984325\/ccs","m54146_190729_151026\/70910208\/ccs","m54146_190729_151026\/4457206\/ccs","m54146_190729_151026\/4915520\/ccs","m54146_190729_151026\/4981355\/ccs","m54146_190729_151026\/5178338\/ccs","m54146_190729_151026\/5308691\/ccs","m54146_190729_151026\/5309071\/ccs","m54146_190729_151026\/5637017\/ccs","m54146_190729_151026\/5767295\/ccs","m54146_190729_151026\/5768186\/ccs","m54146_190729_151026\/6029578\/ccs","m54146_190729_151026\/6226912\/ccs","m54146_190729_151026\/6685393\/ccs","m54146_190729_151026\/6946969\/ccs","m54146_190729_151026\/6947231\/ccs","m54146_190729_151026\/8258208\/ccs","m54146_190729_151026\/8323472\/ccs","m54146_190729_151026\/8388869\/ccs","m54146_190729_151026\/8520407\/ccs","m54146_190729_151026\/8520576\/ccs","m54146_190729_151026\/8782113\/ccs","m54146_190729_151026\/8782192\/ccs","m54146_190729_151026\/8979445\/ccs","m54146_190729_151026\/9503410\/ccs","m54146_190729_151026\/10092954\/ccs","m54146_190729_151026\/10224321\/ccs","m54146_190729_151026\/10551584\/ccs","m54146_190729_151026\/10551877\/ccs","m54146_190729_151026\/10552268\/ccs","m54146_190729_151026\/34341150\/ccs","m54146_190729_151026\/34406510\/ccs","m54146_190729_151026\/35127721\/ccs","m54146_190729_151026\/35324203\/ccs","m54146_190729_151026\/35455549\/ccs","m54146_190729_151026\/35586604\/ccs","m54146_190729_151026\/35586822\/ccs","m54146_190729_151026\/35717714\/ccs","m54146_190729_151026\/35848361\/ccs","m54146_190729_151026\/35979625\/ccs","m54146_190729_151026\/36176388\/ccs","m54146_190729_151026\/36176873\/ccs","m54146_190729_151026\/36241715\/ccs","m54146_190729_151026\/36307156\/ccs","m54146_190729_151026\/36372785\/ccs","m54146_190729_151026\/36504557\/ccs","m54146_190729_151026\/36700935\/ccs","m54146_190729_151026\/37684215\/ccs","m54146_190729_151026\/37880747\/ccs","m54146_190729_151026\/38142131\/ccs","m54146_190729_151026\/38142389\/ccs","m54146_190729_151026\/38273422\/ccs","m54146_190729_151026\/38339080\/ccs","m54146_190729_151026\/38339444\/ccs","m54146_190729_151026\/38405003\/ccs","m54146_190729_151026\/38470614\/ccs","m54146_190729_151026\/38863329\/ccs","m54146_190729_151026\/38994433\/ccs","m54146_190729_151026\/39125156\/ccs","m54146_190729_151026\/39387322\/ccs","m54146_190729_151026\/39453439\/ccs","m54146_190729_151026\/40436142\/ccs","m54146_190729_151026\/40960744\/ccs","m54146_190729_151026\/41222352\/ccs","m54146_190729_151026\/41354180\/ccs","m54146_190729_151026\/41943789\/ccs","m54146_190729_151026\/42009277\/ccs","m54146_190729_151026\/42074361\/ccs","m54146_190729_151026\/42074664\/ccs","m54146_190729_151026\/42271422\/ccs","m54146_190729_151026\/42795784\/ccs","m54146_190729_151026\/43122849\/ccs","m54146_190729_151026\/43189018\/ccs","m54146_190729_151026\/43451293\/ccs","m54146_190729_151026\/43712807\/ccs","m54146_190729_151026\/44040687\/ccs","m54146_190729_151026\/44106482\/ccs","m54146_190729_151026\/44171843\/ccs","m54146_190729_151026\/44434250\/ccs","m54146_190729_151026\/44565361\/ccs","m54146_190729_151026\/44630157\/ccs","m54146_190729_151026\/44827246\/ccs","m54146_190729_151026\/45024058\/ccs","m54146_190729_151026\/45089241\/ccs","m54146_190729_151026\/45089542\/ccs","m54146_190729_151026\/45220268\/ccs","m54146_190729_151026\/45286293\/ccs","m54146_190729_151026\/45613583\/ccs","m54146_190729_151026\/45678708\/ccs","m54146_190729_151026\/45810316\/ccs","m54146_190729_151026\/45941007\/ccs","m54146_190729_151026\/46072441\/ccs","m54146_190729_151026\/46334060\/ccs","m54146_190729_151026\/46727624\/ccs","m54146_190729_151026\/47383545\/ccs","m54146_190729_151026\/47579525\/ccs","m54146_190729_151026\/47776319\/ccs","m54146_190729_151026\/47907105\/ccs","m54146_190729_151026\/47907230\/ccs","m54146_190729_151026\/48169706\/ccs","m54146_190729_151026\/48496883\/ccs","m54146_190729_151026\/49217817\/ccs","m54146_190729_151026\/49283215\/ccs","m54146_190729_151026\/49479917\/ccs","m54146_190729_151026\/49872989\/ccs","m54146_190729_151026\/49873885\/ccs","m54146_190729_151026\/50070467\/ccs","m54146_190729_151026\/50332498\/ccs","m54146_190729_151026\/50463553\/ccs","m54146_190729_151026\/50725079\/ccs","m54146_190729_151026\/50856025\/ccs","m54146_190729_151026\/50856259\/ccs","m54146_190729_151026\/51642638\/ccs","m54146_190729_151026\/51970743\/ccs","m54146_190729_151026\/52166785\/ccs","m54146_190729_151026\/52167416\/ccs","m54146_190729_151026\/52691644\/ccs","m54146_190729_151026\/52822175\/ccs","m54146_190729_151026\/53150294\/ccs","m54146_190729_151026\/53215661\/ccs","m54146_190729_151026\/53216092\/ccs","m54146_190729_151026\/53674274\/ccs","m54146_190729_151026\/53871278\/ccs","m54146_190729_151026\/53871584\/ccs","m54146_190729_151026\/53936568\/ccs","m54146_190729_151026\/54002144\/ccs","m54146_190729_151026\/54133352\/ccs","m54146_190729_151026\/54264454\/ccs","m54146_190729_151026\/54395183\/ccs","m54146_190729_151026\/54460690\/ccs","m54146_190729_151026\/54657296\/ccs","m54146_190729_151026\/54657672\/ccs","m54146_190729_151026\/54722861\/ccs","m54146_190729_151026\/54788579\/ccs","m54146_190729_151026\/55181488\/ccs","m54146_190729_151026\/55378751\/ccs","m54146_190729_151026\/55444025\/ccs","m54146_190729_151026\/55509796\/ccs","m54146_190729_151026\/55640685\/ccs","m54146_190729_151026\/55705786\/ccs","m54146_190729_151026\/56098921\/ccs","m54146_190729_151026\/56165236\/ccs","m54146_190729_151026\/56230625\/ccs","m54146_190729_151026\/56558073\/ccs","m54146_190729_151026\/56689522\/ccs","m54146_190729_151026\/56885434\/ccs","m54146_190729_151026\/57082484\/ccs","m54146_190729_151026\/57410411\/ccs","m54146_190729_151026\/57540945\/ccs","m54146_190729_151026\/57672242\/ccs","m54146_190729_151026\/57869227\/ccs","m54146_190729_151026\/58327563\/ccs","m54146_190729_151026\/58327567\/ccs","m54146_190729_151026\/58392733\/ccs","m54146_190729_151026\/58720483\/ccs","m54146_190729_151026\/58721044\/ccs","m54146_190729_151026\/58851961\/ccs","m54146_190729_151026\/58983027\/ccs","m54146_190729_151026\/59245282\/ccs","m54146_190729_151026\/59375934\/ccs","m54146_190729_151026\/59638645\/ccs","m54146_190729_151026\/59703769\/ccs","m54146_190729_151026\/59769155\/ccs","m54146_190729_151026\/59900799\/ccs","m54146_190729_151026\/59900897\/ccs","m54146_190729_151026\/60556235\/ccs","m54146_190729_151026\/60752257\/ccs","m54146_190729_151026\/61080478\/ccs","m54146_190729_151026\/61210979\/ccs","m54146_190729_151026\/61473464\/ccs","m54146_190729_151026\/61473684\/ccs","m54146_190729_151026\/61932276\/ccs","m54146_190729_151026\/62128675\/ccs","m54146_190729_151026\/62194587\/ccs","m54146_190729_151026\/62390453\/ccs","m54146_190729_151026\/62587796\/ccs","m54146_190729_151026\/62783552\/ccs","m54146_190729_151026\/10682781\/ccs","m54146_190729_151026\/10748821\/ccs","m54146_190729_151026\/10813815\/ccs","m54146_190729_151026\/10813960\/ccs","m54146_190729_151026\/11272594\/ccs","m54146_190729_151026\/12059622\/ccs","m54146_190729_151026\/12256038\/ccs","m54146_190729_151026\/12321258\/ccs","m54146_190729_151026\/13107508\/ccs","m54146_190729_151026\/62915012\/ccs","m54146_190729_151026\/63570191\/ccs","m54146_190729_151026\/63570873\/ccs","m54146_190729_151026\/63635917\/ccs","m54146_190729_151026\/63636465\/ccs","m54146_190729_151026\/63766691\/ccs","m54146_190729_151026\/63832422\/ccs","m54146_190729_151026\/64029363\/ccs","m54146_190729_151026\/64488148\/ccs","m54146_190729_151026\/64553134\/ccs","m54146_190729_151026\/64619277\/ccs","m54146_190729_151026\/64684316\/ccs","m54146_190729_151026\/64684638\/ccs","m54146_190729_151026\/64750448\/ccs","m54146_190729_151026\/65077316\/ccs","m54146_190729_151026\/65733114\/ccs","m54146_190729_151026\/66060401\/ccs","m54146_190729_151026\/66191854\/ccs","m54146_190729_151026\/66257139\/ccs","m54146_190729_151026\/67175144\/ccs","m54146_190729_151026\/67503094\/ccs","m54146_190729_151026\/67830084\/ccs","m54146_190729_151026\/67896191\/ccs","m54146_190729_151026\/68026748\/ccs","m54146_190729_151026\/68157815\/ccs","m54146_190729_151026\/68223265\/ccs","m54146_190729_151026\/68354795\/ccs","m54146_190729_151026\/68616590\/ccs","m54146_190729_151026\/68748011\/ccs","m54146_190729_151026\/68879049\/ccs","m54146_190729_151026\/69075027\/ccs","m54146_190729_151026\/69075407\/ccs","m54146_190729_151026\/69140711\/ccs","m54146_190729_151026\/69337366\/ccs","m54146_190729_151026\/70254712\/ccs","m54146_190729_151026\/70386009\/ccs","m54146_190729_151026\/71041517\/ccs","m54146_190729_151026\/71106917\/ccs","m54146_190729_151026\/71107010\/ccs","m54146_190729_151026\/71369124\/ccs","m54146_190729_151026\/71827962\/ccs","m54146_190729_151026\/72417874\/ccs","m54146_190729_151026\/72679733\/ccs","m54146_190729_151026\/73007464\/ccs","m54146_190729_151026\/73007827\/ccs","m54146_190729_151026\/73335479\/ccs","m54146_190729_151026\/73466006\/ccs","m54146_190729_151026\/73532194\/ccs","m54146_190729_151026\/73663200\/ccs","m54146_190729_151026\/73859278\/ccs","m54146_190729_151026\/73859995\/ccs","m54146_190729_151026\/73925318\/ccs","m54146_190729_151026\/73925354\/ccs","m54146_190729_151026\/73991157\/ccs","m54146_190729_151026\/74187202\/ccs","m54146_190729_151026\/74449531\/ccs","m54146_190729_151026\/74711518\/ccs","m54146_190729_151026\/13828694\/ccs","m54146_190729_151026\/13959342\/ccs","m54146_190729_151026\/14025070\/ccs","m54146_190729_151026\/14155908\/ccs","m54146_190729_151026\/14156110\/ccs","m54146_190729_151026\/14286972\/ccs","m54146_190729_151026\/14418348\/ccs","m54146_190729_151026\/14615425\/ccs","m54146_190729_151026\/15007872\/ccs","m54146_190729_151026\/16187584\/ccs","m54146_190729_151026\/16515758\/ccs","m54146_190729_151026\/16580696\/ccs","m54146_190729_151026\/16581219\/ccs","m54146_190729_151026\/16581399\/ccs","m54146_190729_151026\/17301693\/ccs","m54146_190729_151026\/17367571\/ccs","m54146_190729_151026\/17760417\/ccs","m54146_190729_151026\/17891967\/ccs","m54146_190729_151026\/17957138\/ccs","m54146_190729_151026\/17957631\/ccs","m54146_190729_151026\/18219575\/ccs","m54146_190729_151026\/18285196\/ccs","m54146_190729_151026\/18547205\/ccs","m54146_190729_151026\/18612470\/ccs","m54146_190729_151026\/19006201\/ccs","m54146_190729_151026\/19661021\/ccs","m54146_190729_151026\/19661200\/ccs","m54146_190729_151026\/20644196\/ccs","m54146_190729_151026\/20841296\/ccs","m54146_190729_151026\/20906422\/ccs","m54146_190729_151026\/21234549\/ccs","m54146_190729_151026\/21300017\/ccs","m54146_190729_151026\/21561499\/ccs","m54146_190729_151026\/21561624\/ccs","m54146_190729_151026\/21627855\/ccs","m54146_190729_151026\/21692630\/ccs","m54146_190729_151026\/21889436\/ccs","m54146_190729_151026\/22217669\/ccs","m54146_190729_151026\/23396618\/ccs","m54146_190729_151026\/23397276\/ccs","m54146_190729_151026\/23790350\/ccs","m54146_190729_151026\/23986383\/ccs","m54146_190729_151026\/24117455\/ccs","m54146_190729_151026\/24248528\/ccs","m54146_190729_151026\/25232166\/ccs","m54146_190729_151026\/25886964\/ccs","m54146_190729_151026\/25952918\/ccs","m54146_190729_151026\/26215090\/ccs","m54146_190729_151026\/26280682\/ccs","m54146_190729_151026\/26346135\/ccs","m54146_190729_151026\/26673446\/ccs","m54146_190729_151026\/26935601\/ccs","m54146_190729_151026\/26935736\/ccs","m54146_190729_151026\/27198289\/ccs","m54146_190729_151026\/27329264\/ccs","m54146_190729_151026\/27459725\/ccs","m54146_190729_151026\/28181140\/ccs","m54146_190729_151026\/28312200\/ccs","m54146_190729_151026\/29295186\/ccs","m54146_190729_151026\/29491403\/ccs","m54146_190729_151026\/29557606\/ccs","m54146_190729_151026\/30343592\/ccs","m54146_190729_151026\/30474304\/ccs","m54146_190729_151026\/30474710\/ccs","m54146_190729_151026\/30540265\/ccs","m54146_190729_151026\/30605522\/ccs","m54146_190729_151026\/30671180\/ccs","m54146_190729_151026\/30671219\/ccs","m54146_190729_151026\/30736595\/ccs","m54146_190729_151026\/30736657\/ccs","m54146_190729_151026\/31064777\/ccs","m54146_190729_151026\/31261528\/ccs","m54146_190729_151026\/31654727\/ccs","m54146_190729_151026\/31850713\/ccs","m54146_190729_151026\/31916678\/ccs","m54146_190729_151026\/32178696\/ccs","m54146_190729_151026\/32375767\/ccs","m54146_190729_151026\/32637764\/ccs","m54146_190729_151026\/32768595\/ccs","m54146_190729_151026\/32834158\/ccs","m54146_190729_151026\/33030582\/ccs","m54146_190729_151026\/33685886\/ccs","m54146_190729_151026\/33751203\/ccs","m54146_190729_151026\/33817464\/ccs","m54146_190729_151026\/34014162\/ccs","m54146_190729_151026\/33358559\/ccs","m54146_190729_151026\/34013781\/ccs","m54146_190729_151026\/71893501\/ccs","m54146_190729_151026\/22151269\/ccs","m54146_190729_151026\/6947107\/ccs","m54146_190729_151026\/4981321\/ccs","m54146_190729_151026\/5046437\/ccs","m54146_190729_151026\/5046487\/ccs","m54146_190729_151026\/5440049\/ccs","m54146_190729_151026\/5440260\/ccs","m54146_190729_151026\/5571125\/ccs","m54146_190729_151026\/5964474\/ccs","m54146_190729_151026\/6553972\/ccs","m54146_190729_151026\/6685025\/ccs","m54146_190729_151026\/6750333\/ccs","m54146_190729_151026\/6816512\/ccs","m54146_190729_151026\/6816562\/ccs","m54146_190729_151026\/6882122\/ccs","m54146_190729_151026\/7602411\/ccs","m54146_190729_151026\/7799662\/ccs","m54146_190729_151026\/7930632\/ccs","m54146_190729_151026\/8324051\/ccs","m54146_190729_151026\/8520208\/ccs","m54146_190729_151026\/8520486\/ccs","m54146_190729_151026\/8651030\/ccs","m54146_190729_151026\/8978633\/ccs","m54146_190729_151026\/9110410\/ccs","m54146_190729_151026\/9241061\/ccs","m54146_190729_151026\/9371732\/ccs","m54146_190729_151026\/9372088\/ccs","m54146_190729_151026\/9765675\/ccs","m54146_190729_151026\/9896238\/ccs","m54146_190729_151026\/9896692\/ccs","m54146_190729_151026\/10158715\/ccs","m54146_190729_151026\/10354760\/ccs","m54146_190729_151026\/10421128\/ccs","m54146_190729_151026\/34145127\/ccs","m54146_190729_151026\/34472806\/ccs","m54146_190729_151026\/34603652\/ccs","m54146_190729_151026\/35127525\/ccs","m54146_190729_151026\/35127738\/ccs","m54146_190729_151026\/35127975\/ccs","m54146_190729_151026\/35324385\/ccs","m54146_190729_151026\/35914423\/ccs","m54146_190729_151026\/35979814\/ccs","m54146_190729_151026\/35980127\/ccs","m54146_190729_151026\/36372936\/ccs","m54146_190729_151026\/36766078\/ccs","m54146_190729_151026\/37290491\/ccs","m54146_190729_151026\/37421153\/ccs","m54146_190729_151026\/37552542\/ccs","m54146_190729_151026\/38077181\/ccs","m54146_190729_151026\/38208114\/ccs","m54146_190729_151026\/38470207\/ccs","m54146_190729_151026\/38863580\/ccs","m54146_190729_151026\/38928975\/ccs","m54146_190729_151026\/39452912\/ccs","m54146_190729_151026\/39453061\/ccs","m54146_190729_151026\/39584001\/ccs","m54146_190729_151026\/39715386\/ccs","m54146_190729_151026\/39781341\/ccs","m54146_190729_151026\/39846093\/ccs","m54146_190729_151026\/39977759\/ccs","m54146_190729_151026\/40436420\/ccs","m54146_190729_151026\/40567571\/ccs","m54146_190729_151026\/41026345\/ccs","m54146_190729_151026\/41091870\/ccs","m54146_190729_151026\/41484408\/ccs","m54146_190729_151026\/41615551\/ccs","m54146_190729_151026\/41681155\/ccs","m54146_190729_151026\/41812954\/ccs","m54146_190729_151026\/41877947\/ccs","m54146_190729_151026\/41943264\/ccs","m54146_190729_151026\/42008906\/ccs","m54146_190729_151026\/42074583\/ccs","m54146_190729_151026\/42140290\/ccs","m54146_190729_151026\/42140605\/ccs","m54146_190729_151026\/42336577\/ccs","m54146_190729_151026\/42336876\/ccs","m54146_190729_151026\/42795122\/ccs","m54146_190729_151026\/42860764\/ccs","m54146_190729_151026\/42861286\/ccs","m54146_190729_151026\/42927015\/ccs","m54146_190729_151026\/42991790\/ccs","m54146_190729_151026\/43188457\/ccs","m54146_190729_151026\/43385309\/ccs","m54146_190729_151026\/43450717\/ccs","m54146_190729_151026\/43581812\/ccs","m54146_190729_151026\/43712900\/ccs","m54146_190729_151026\/43713458\/ccs","m54146_190729_151026\/43844342\/ccs","m54146_190729_151026\/44106190\/ccs","m54146_190729_151026\/44171499\/ccs","m54146_190729_151026\/44302507\/ccs","m54146_190729_151026\/44368400\/ccs","m54146_190729_151026\/44434232\/ccs","m54146_190729_151026\/44827598\/ccs","m54146_190729_151026\/44958532\/ccs","m54146_190729_151026\/45024118\/ccs","m54146_190729_151026\/45089403\/ccs","m54146_190729_151026\/45154789\/ccs","m54146_190729_151026\/45286164\/ccs","m54146_190729_151026\/45416553\/ccs","m54146_190729_151026\/45613639\/ccs","m54146_190729_151026\/46137526\/ccs","m54146_190729_151026\/46727361\/ccs","m54146_190729_151026\/46858961\/ccs","m54146_190729_151026\/46924265\/ccs","m54146_190729_151026\/47252210\/ccs","m54146_190729_151026\/47383242\/ccs","m54146_190729_151026\/47448716\/ccs","m54146_190729_151026\/47776320\/ccs","m54146_190729_151026\/47907026\/ccs","m54146_190729_151026\/48169402\/ccs","m54146_190729_151026\/48431703\/ccs","m54146_190729_151026\/48431852\/ccs","m54146_190729_151026\/48497520\/ccs","m54146_190729_151026\/49086987\/ccs","m54146_190729_151026\/49348802\/ccs","m54146_190729_151026\/49348855\/ccs","m54146_190729_151026\/49545702\/ccs","m54146_190729_151026\/49807459\/ccs","m54146_190729_151026\/49807783\/ccs","m54146_190729_151026\/49807855\/ccs","m54146_190729_151026\/49807961\/ccs","m54146_190729_151026\/49873395\/ccs","m54146_190729_151026\/50331918\/ccs","m54146_190729_151026\/50790725\/ccs","m54146_190729_151026\/50856277\/ccs","m54146_190729_151026\/50922079\/ccs","m54146_190729_151026\/51118356\/ccs","m54146_190729_151026\/51643228\/ccs","m54146_190729_151026\/51905230\/ccs","m54146_190729_151026\/51970577\/ccs","m54146_190729_151026\/52101584\/ccs","m54146_190729_151026\/52626065\/ccs","m54146_190729_151026\/52887746\/ccs","m54146_190729_151026\/53018879\/ccs","m54146_190729_151026\/53150439\/ccs","m54146_190729_151026\/53150452\/ccs","m54146_190729_151026\/53150705\/ccs","m54146_190729_151026\/53478264\/ccs","m54146_190729_151026\/53936540\/ccs","m54146_190729_151026\/54002240\/ccs","m54146_190729_151026\/54067945\/ccs","m54146_190729_151026\/54723351\/ccs","m54146_190729_151026\/54788807\/ccs","m54146_190729_151026\/54984839\/ccs","m54146_190729_151026\/55378827\/ccs","m54146_190729_151026\/55509240\/ccs","m54146_190729_151026\/55509318\/ccs","m54146_190729_151026\/56033441\/ccs","m54146_190729_151026\/56033794\/ccs","m54146_190729_151026\/56099532\/ccs","m54146_190729_151026\/56164441\/ccs","m54146_190729_151026\/56230499\/ccs","m54146_190729_151026\/56427301\/ccs","m54146_190729_151026\/56557888\/ccs","m54146_190729_151026\/56754712\/ccs","m54146_190729_151026\/57213412\/ccs","m54146_190729_151026\/57541066\/ccs","m54146_190729_151026\/57606503\/ccs","m54146_190729_151026\/57737922\/ccs","m54146_190729_151026\/58000158\/ccs","m54146_190729_151026\/58196561\/ccs","m54146_190729_151026\/58262187\/ccs","m54146_190729_151026\/58523878\/ccs","m54146_190729_151026\/58589873\/ccs","m54146_190729_151026\/58786262\/ccs","m54146_190729_151026\/58917196\/ccs","m54146_190729_151026\/59179384\/ccs","m54146_190729_151026\/59441396\/ccs","m54146_190729_151026\/59507469\/ccs","m54146_190729_151026\/59507562\/ccs","m54146_190729_151026\/59572434\/ccs","m54146_190729_151026\/60031882\/ccs","m54146_190729_151026\/60359400\/ccs","m54146_190729_151026\/60489993\/ccs","m54146_190729_151026\/61145715\/ccs","m54146_190729_151026\/61210804\/ccs","m54146_190729_151026\/61211259\/ccs","m54146_190729_151026\/61276467\/ccs","m54146_190729_151026\/61538599\/ccs","m54146_190729_151026\/61735043\/ccs","m54146_190729_151026\/61801347\/ccs","m54146_190729_151026\/61866378\/ccs","m54146_190729_151026\/62063401\/ccs","m54146_190729_151026\/62324808\/ccs","m54146_190729_151026\/62325068\/ccs","m54146_190729_151026\/62325162\/ccs","m54146_190729_151026\/62521565\/ccs","m54146_190729_151026\/62652620\/ccs","m54146_190729_151026\/62718394\/ccs","m54146_190729_151026\/10879528\/ccs","m54146_190729_151026\/11337923\/ccs","m54146_190729_151026\/11469736\/ccs","m54146_190729_151026\/11535235\/ccs","m54146_190729_151026\/11731314\/ccs","m54146_190729_151026\/11796558\/ccs","m54146_190729_151026\/11928282\/ccs","m54146_190729_151026\/11993856\/ccs","m54146_190729_151026\/12189937\/ccs","m54146_190729_151026\/12321130\/ccs","m54146_190729_151026\/12518339\/ccs","m54146_190729_151026\/12583678\/ccs","m54146_190729_151026\/12583835\/ccs","m54146_190729_151026\/12976453\/ccs","m54146_190729_151026\/13107701\/ccs","m54146_190729_151026\/13631718\/ccs","m54146_190729_151026\/62783759\/ccs","m54146_190729_151026\/63045951\/ccs","m54146_190729_151026\/63177507\/ccs","m54146_190729_151026\/63242419\/ccs","m54146_190729_151026\/63373878\/ccs","m54146_190729_151026\/63374024\/ccs","m54146_190729_151026\/63570610\/ccs","m54146_190729_151026\/64291033\/ccs","m54146_190729_151026\/64422058\/ccs","m54146_190729_151026\/64487810\/ccs","m54146_190729_151026\/64618962\/ccs","m54146_190729_151026\/64684722\/ccs","m54146_190729_151026\/65012154\/ccs","m54146_190729_151026\/65470986\/ccs","m54146_190729_151026\/65995198\/ccs","m54146_190729_151026\/66191728\/ccs","m54146_190729_151026\/66388894\/ccs","m54146_190729_151026\/66715888\/ccs","m54146_190729_151026\/66977974\/ccs","m54146_190729_151026\/67043800\/ccs","m54146_190729_151026\/67240497\/ccs","m54146_190729_151026\/67436878\/ccs","m54146_190729_151026\/67765053\/ccs","m54146_190729_151026\/68092603\/ccs","m54146_190729_151026\/68354200\/ccs","m54146_190729_151026\/68550967\/ccs","m54146_190729_151026\/68617016\/ccs","m54146_190729_151026\/68682684\/ccs","m54146_190729_151026\/68944035\/ccs","m54146_190729_151026\/68944399\/ccs","m54146_190729_151026\/69141032\/ccs","m54146_190729_151026\/69206799\/ccs","m54146_190729_151026\/69403055\/ccs","m54146_190729_151026\/69403318\/ccs","m54146_190729_151026\/69534324\/ccs","m54146_190729_151026\/69664928\/ccs","m54146_190729_151026\/69861937\/ccs","m54146_190729_151026\/69927282\/ccs","m54146_190729_151026\/69993305\/ccs","m54146_190729_151026\/70124152\/ccs","m54146_190729_151026\/70189849\/ccs","m54146_190729_151026\/70517038\/ccs","m54146_190729_151026\/70779589\/ccs","m54146_190729_151026\/70845050\/ccs","m54146_190729_151026\/71041134\/ccs","m54146_190729_151026\/71041837\/ccs","m54146_190729_151026\/71435168\/ccs","m54146_190729_151026\/71565791\/ccs","m54146_190729_151026\/71828306\/ccs","m54146_190729_151026\/72483786\/ccs","m54146_190729_151026\/72679838\/ccs","m54146_190729_151026\/73007259\/ccs","m54146_190729_151026\/73007267\/ccs","m54146_190729_151026\/73007687\/ccs","m54146_190729_151026\/73269542\/ccs","m54146_190729_151026\/73465988\/ccs","m54146_190729_151026\/73531954\/ccs","m54146_190729_151026\/73859490\/ccs","m54146_190729_151026\/73859742\/ccs","m54146_190729_151026\/73990738\/ccs","m54146_190729_151026\/74121819\/ccs","m54146_190729_151026\/74253131\/ccs","m54146_190729_151026\/74318036\/ccs","m54146_190729_151026\/74449510\/ccs","m54146_190729_151026\/13632341\/ccs","m54146_190729_151026\/13828879\/ccs","m54146_190729_151026\/14091230\/ccs","m54146_190729_151026\/14287008\/ccs","m54146_190729_151026\/14746179\/ccs","m54146_190729_151026\/14942840\/ccs","m54146_190729_151026\/15138893\/ccs","m54146_190729_151026\/15729230\/ccs","m54146_190729_151026\/15794307\/ccs","m54146_190729_151026\/15794865\/ccs","m54146_190729_151026\/15859926\/ccs","m54146_190729_151026\/15925699\/ccs","m54146_190729_151026\/16188121\/ccs","m54146_190729_151026\/16384828\/ccs","m54146_190729_151026\/16450104\/ccs","m54146_190729_151026\/16908899\/ccs","m54146_190729_151026\/16974237\/ccs","m54146_190729_151026\/16974560\/ccs","m54146_190729_151026\/17040032\/ccs","m54146_190729_151026\/17760455\/ccs","m54146_190729_151026\/17892123\/ccs","m54146_190729_151026\/17957392\/ccs","m54146_190729_151026\/18153938\/ccs","m54146_190729_151026\/18154144\/ccs","m54146_190729_151026\/18416480\/ccs","m54146_190729_151026\/18482009\/ccs","m54146_190729_151026\/18940428\/ccs","m54146_190729_151026\/19202526\/ccs","m54146_190729_151026\/19202733\/ccs","m54146_190729_151026\/19268058\/ccs","m54146_190729_151026\/19268322\/ccs","m54146_190729_151026\/19333710\/ccs","m54146_190729_151026\/19399117\/ccs","m54146_190729_151026\/19792686\/ccs","m54146_190729_151026\/20185633\/ccs","m54146_190729_151026\/20251454\/ccs","m54146_190729_151026\/20251631\/ccs","m54146_190729_151026\/20382345\/ccs","m54146_190729_151026\/20513423\/ccs","m54146_190729_151026\/20644813\/ccs","m54146_190729_151026\/20906700\/ccs","m54146_190729_151026\/21234236\/ccs","m54146_190729_151026\/21299282\/ccs","m54146_190729_151026\/21955240\/ccs","m54146_190729_151026\/22283004\/ccs","m54146_190729_151026\/22348726\/ccs","m54146_190729_151026\/23331543\/ccs","m54146_190729_151026\/23396523\/ccs","m54146_190729_151026\/23527673\/ccs","m54146_190729_151026\/23789732\/ccs","m54146_190729_151026\/23790281\/ccs","m54146_190729_151026\/24248681\/ccs","m54146_190729_151026\/24249246\/ccs","m54146_190729_151026\/24707803\/ccs","m54146_190729_151026\/25035351\/ccs","m54146_190729_151026\/25363077\/ccs","m54146_190729_151026\/25756536\/ccs","m54146_190729_151026\/26411441\/ccs","m54146_190729_151026\/26411761\/ccs","m54146_190729_151026\/26608338\/ccs","m54146_190729_151026\/26608624\/ccs","m54146_190729_151026\/26936063\/ccs","m54146_190729_151026\/27000916\/ccs","m54146_190729_151026\/27001591\/ccs","m54146_190729_151026\/27067052\/ccs","m54146_190729_151026\/27263838\/ccs","m54146_190729_151026\/27394261\/ccs","m54146_190729_151026\/27526136\/ccs","m54146_190729_151026\/27918891\/ccs","m54146_190729_151026\/28049773\/ccs","m54146_190729_151026\/28378105\/ccs","m54146_190729_151026\/28639364\/ccs","m54146_190729_151026\/28639959\/ccs","m54146_190729_151026\/28770487\/ccs","m54146_190729_151026\/28770907\/ccs","m54146_190729_151026\/28967231\/ccs","m54146_190729_151026\/28967789\/ccs","m54146_190729_151026\/29033346\/ccs","m54146_190729_151026\/29098113\/ccs","m54146_190729_151026\/30081137\/ccs","m54146_190729_151026\/30081848\/ccs","m54146_190729_151026\/30278402\/ccs","m54146_190729_151026\/30474714\/ccs","m54146_190729_151026\/30474946\/ccs","m54146_190729_151026\/30605758\/ccs","m54146_190729_151026\/31130065\/ccs","m54146_190729_151026\/31195483\/ccs","m54146_190729_151026\/31195565\/ccs","m54146_190729_151026\/31196124\/ccs","m54146_190729_151026\/31326981\/ccs","m54146_190729_151026\/31391973\/ccs","m54146_190729_151026\/31523039\/ccs","m54146_190729_151026\/31785883\/ccs","m54146_190729_151026\/31916639\/ccs","m54146_190729_151026\/31982333\/ccs","m54146_190729_151026\/32178702\/ccs","m54146_190729_151026\/32309850\/ccs","m54146_190729_151026\/32571543\/ccs","m54146_190729_151026\/32833874\/ccs","m54146_190729_151026\/32834526\/ccs","m54146_190729_151026\/33686088\/ccs","m54146_190729_151026\/34079220\/ccs","m54146_190729_151026\/34079521\/ccs","m54146_190729_151026\/25232263\/ccs","m54146_190729_151026\/34996869\/ccs","m54146_190729_151026\/8454532\/ccs","m54146_190729_151026\/34341178\/ccs","m54146_190729_151026\/15532453\/ccs","m54146_190729_151026\/32309724\/ccs","m54146_190729_151026\/72025052\/ccs","m54146_190729_151026\/17302111\/ccs","m54146_190729_151026\/4850548\/ccs","m54146_190729_151026\/4326342\/ccs","m54146_190729_151026\/4391438\/ccs","m54146_190729_151026\/4784758\/ccs","m54146_190729_151026\/5046545\/ccs","m54146_190729_151026\/5046583\/ccs","m54146_190729_151026\/5243863\/ccs","m54146_190729_151026\/5440102\/ccs","m54146_190729_151026\/5440297\/ccs","m54146_190729_151026\/5571400\/ccs","m54146_190729_151026\/5701930\/ccs","m54146_190729_151026\/5898569\/ccs","m54146_190729_151026\/6095555\/ccs","m54146_190729_151026\/6160904\/ccs","m54146_190729_151026\/6882172\/ccs","m54146_190729_151026\/6947022\/ccs","m54146_190729_151026\/6947687\/ccs","m54146_190729_151026\/7668244\/ccs","m54146_190729_151026\/7864953\/ccs","m54146_190729_151026\/7930175\/ccs","m54146_190729_151026\/7995917\/ccs","m54146_190729_151026\/8127361\/ccs","m54146_190729_151026\/8651537\/ccs","m54146_190729_151026\/8716746\/ccs","m54146_190729_151026\/9044740\/ccs","m54146_190729_151026\/9307005\/ccs","m54146_190729_151026\/9437581\/ccs","m54146_190729_151026\/9503690\/ccs","m54146_190729_151026\/9568478\/ccs","m54146_190729_151026\/9569165\/ccs","m54146_190729_151026\/10027659\/ccs","m54146_190729_151026\/10551824\/ccs","m54146_190729_151026\/10617111\/ccs","m54146_190729_151026\/10617558\/ccs","m54146_190729_151026\/10617734\/ccs","m54146_190729_151026\/34669441\/ccs","m54146_190729_151026\/35192904\/ccs","m54146_190729_151026\/35389551\/ccs","m54146_190729_151026\/36372866\/ccs","m54146_190729_151026\/36700357\/ccs","m54146_190729_151026\/36700815\/ccs","m54146_190729_151026\/36897400\/ccs","m54146_190729_151026\/37028779\/ccs","m54146_190729_151026\/37225094\/ccs","m54146_190729_151026\/37552647\/ccs","m54146_190729_151026\/37618289\/ccs","m54146_190729_151026\/37880264\/ccs","m54146_190729_151026\/38011902\/ccs","m54146_190729_151026\/38077281\/ccs","m54146_190729_151026\/38208175\/ccs","m54146_190729_151026\/38797882\/ccs","m54146_190729_151026\/38798004\/ccs","m54146_190729_151026\/38798147\/ccs","m54146_190729_151026\/38994099\/ccs","m54146_190729_151026\/38994737\/ccs","m54146_190729_151026\/39059935\/ccs","m54146_190729_151026\/39060193\/ccs","m54146_190729_151026\/39125742\/ccs","m54146_190729_151026\/39911832\/ccs","m54146_190729_151026\/39912158\/ccs","m54146_190729_151026\/40108117\/ccs","m54146_190729_151026\/40567262\/ccs","m54146_190729_151026\/40567303\/ccs","m54146_190729_151026\/40829322\/ccs","m54146_190729_151026\/40829750\/ccs","m54146_190729_151026\/40895433\/ccs","m54146_190729_151026\/41812364\/ccs","m54146_190729_151026\/42074384\/ccs","m54146_190729_151026\/42271425\/ccs","m54146_190729_151026\/42401923\/ccs","m54146_190729_151026\/42664663\/ccs","m54146_190729_151026\/42729600\/ccs","m54146_190729_151026\/42992069\/ccs","m54146_190729_151026\/43058031\/ccs","m54146_190729_151026\/43516504\/ccs","m54146_190729_151026\/44040777\/ccs","m54146_190729_151026\/44237234\/ccs","m54146_190729_151026\/44499581\/ccs","m54146_190729_151026\/44499738\/ccs","m54146_190729_151026\/44957949\/ccs","m54146_190729_151026\/45285631\/ccs","m54146_190729_151026\/45482528\/ccs","m54146_190729_151026\/45482911\/ccs","m54146_190729_151026\/46006465\/ccs","m54146_190729_151026\/46006925\/ccs","m54146_190729_151026\/46465244\/ccs","m54146_190729_151026\/46990056\/ccs","m54146_190729_151026\/47514434\/ccs","m54146_190729_151026\/47579990\/ccs","m54146_190729_151026\/47906912\/ccs","m54146_190729_151026\/47972957\/ccs","m54146_190729_151026\/47973064\/ccs","m54146_190729_151026\/48234677\/ccs","m54146_190729_151026\/48366077\/ccs","m54146_190729_151026\/48366223\/ccs","m54146_190729_151026\/48431293\/ccs","m54146_190729_151026\/48431731\/ccs","m54146_190729_151026\/48497087\/ccs","m54146_190729_151026\/48562587\/ccs","m54146_190729_151026\/49087335\/ccs","m54146_190729_151026\/49152485\/ccs","m54146_190729_151026\/49218152\/ccs","m54146_190729_151026\/49349172\/ccs","m54146_190729_151026\/49349207\/ccs","m54146_190729_151026\/49610900\/ccs","m54146_190729_151026\/49611502\/ccs","m54146_190729_151026\/49742031\/ccs","m54146_190729_151026\/50069996\/ccs","m54146_190729_151026\/50070052\/ccs","m54146_190729_151026\/50070178\/ccs","m54146_190729_151026\/50790907\/ccs","m54146_190729_151026\/51052610\/ccs","m54146_190729_151026\/51315163\/ccs","m54146_190729_151026\/51511801\/ccs","m54146_190729_151026\/51643296\/ccs","m54146_190729_151026\/51774054\/ccs","m54146_190729_151026\/51839765\/ccs","m54146_190729_151026\/51970819\/ccs","m54146_190729_151026\/52036559\/ccs","m54146_190729_151026\/52101349\/ccs","m54146_190729_151026\/52167065\/ccs","m54146_190729_151026\/52232341\/ccs","m54146_190729_151026\/52429732\/ccs","m54146_190729_151026\/52560215\/ccs","m54146_190729_151026\/52757398\/ccs","m54146_190729_151026\/53281301\/ccs","m54146_190729_151026\/53281659\/ccs","m54146_190729_151026\/53412224\/ccs","m54146_190729_151026\/53543234\/ccs","m54146_190729_151026\/53674715\/ccs","m54146_190729_151026\/53806059\/ccs","m54146_190729_151026\/53936623\/ccs","m54146_190729_151026\/54132847\/ccs","m54146_190729_151026\/54460747\/ccs","m54146_190729_151026\/54723101\/ccs","m54146_190729_151026\/54788890\/ccs","m54146_190729_151026\/54853997\/ccs","m54146_190729_151026\/54985657\/ccs","m54146_190729_151026\/55116478\/ccs","m54146_190729_151026\/55509495\/ccs","m54146_190729_151026\/55640918\/ccs","m54146_190729_151026\/56099686\/ccs","m54146_190729_151026\/56164758\/ccs","m54146_190729_151026\/56230127\/ccs","m54146_190729_151026\/56230866\/ccs","m54146_190729_151026\/56558439\/ccs","m54146_190729_151026\/57016524\/ccs","m54146_190729_151026\/57017016\/ccs","m54146_190729_151026\/57147922\/ccs","m54146_190729_151026\/57606587\/ccs","m54146_190729_151026\/57672363\/ccs","m54146_190729_151026\/57803149\/ccs","m54146_190729_151026\/57803322\/ccs","m54146_190729_151026\/58261856\/ccs","m54146_190729_151026\/58327478\/ccs","m54146_190729_151026\/58327493\/ccs","m54146_190729_151026\/59113996\/ccs","m54146_190729_151026\/59179361\/ccs","m54146_190729_151026\/59769331\/ccs","m54146_190729_151026\/59965754\/ccs","m54146_190729_151026\/59966001\/ccs","m54146_190729_151026\/60097167\/ccs","m54146_190729_151026\/60490180\/ccs","m54146_190729_151026\/60621346\/ccs","m54146_190729_151026\/60752797\/ccs","m54146_190729_151026\/61276616\/ccs","m54146_190729_151026\/61931830\/ccs","m54146_190729_151026\/61932154\/ccs","m54146_190729_151026\/62063513\/ccs","m54146_190729_151026\/62194430\/ccs","m54146_190729_151026\/62259720\/ccs","m54146_190729_151026\/62456140\/ccs","m54146_190729_151026\/62652539\/ccs","m54146_190729_151026\/62718732\/ccs","m54146_190729_151026\/11141255\/ccs","m54146_190729_151026\/11337998\/ccs","m54146_190729_151026\/11731880\/ccs","m54146_190729_151026\/11993590\/ccs","m54146_190729_151026\/11993679\/ccs","m54146_190729_151026\/12386818\/ccs","m54146_190729_151026\/12452519\/ccs","m54146_190729_151026\/12714720\/ccs","m54146_190729_151026\/12845424\/ccs","m54146_190729_151026\/12910744\/ccs","m54146_190729_151026\/13041959\/ccs","m54146_190729_151026\/13042546\/ccs","m54146_190729_151026\/13238717\/ccs","m54146_190729_151026\/62849952\/ccs","m54146_190729_151026\/62915459\/ccs","m54146_190729_151026\/63242447\/ccs","m54146_190729_151026\/63373393\/ccs","m54146_190729_151026\/63439122\/ccs","m54146_190729_151026\/63570355\/ccs","m54146_190729_151026\/63832138\/ccs","m54146_190729_151026\/63898486\/ccs","m54146_190729_151026\/63963977\/ccs","m54146_190729_151026\/65208755\/ccs","m54146_190729_151026\/65405670\/ccs","m54146_190729_151026\/65536723\/ccs","m54146_190729_151026\/65602418\/ccs","m54146_190729_151026\/65667722\/ccs","m54146_190729_151026\/65733358\/ccs","m54146_190729_151026\/65798569\/ccs","m54146_190729_151026\/66191731\/ccs","m54146_190729_151026\/66323366\/ccs","m54146_190729_151026\/66453849\/ccs","m54146_190729_151026\/66454241\/ccs","m54146_190729_151026\/66454363\/ccs","m54146_190729_151026\/66716291\/ccs","m54146_190729_151026\/66782010\/ccs","m54146_190729_151026\/66847292\/ccs","m54146_190729_151026\/66912819\/ccs","m54146_190729_151026\/67436653\/ccs","m54146_190729_151026\/67436937\/ccs","m54146_190729_151026\/67503009\/ccs","m54146_190729_151026\/67830189\/ccs","m54146_190729_151026\/68092885\/ccs","m54146_190729_151026\/68158054\/ccs","m54146_190729_151026\/68289341\/ccs","m54146_190729_151026\/68485525\/ccs","m54146_190729_151026\/68813346\/ccs","m54146_190729_151026\/69009770\/ccs","m54146_190729_151026\/69206966\/ccs","m54146_190729_151026\/69337660\/ccs","m54146_190729_151026\/69534009\/ccs","m54146_190729_151026\/69534036\/ccs","m54146_190729_151026\/69862312\/ccs","m54146_190729_151026\/69993059\/ccs","m54146_190729_151026\/70189302\/ccs","m54146_190729_151026\/70255528\/ccs","m54146_190729_151026\/70517043\/ccs","m54146_190729_151026\/70517471\/ccs","m54146_190729_151026\/70845060\/ccs","m54146_190729_151026\/70910845\/ccs","m54146_190729_151026\/71369595\/ccs","m54146_190729_151026\/71500422\/ccs","m54146_190729_151026\/71565977\/ccs","m54146_190729_151026\/71697065\/ccs","m54146_190729_151026\/71697155\/ccs","m54146_190729_151026\/72155936\/ccs","m54146_190729_151026\/72483144\/ccs","m54146_190729_151026\/72614857\/ccs","m54146_190729_151026\/72614910\/ccs","m54146_190729_151026\/72876729\/ccs","m54146_190729_151026\/73072838\/ccs","m54146_190729_151026\/73269388\/ccs","m54146_190729_151026\/73269647\/ccs","m54146_190729_151026\/73270050\/ccs","m54146_190729_151026\/73401304\/ccs","m54146_190729_151026\/73532010\/ccs","m54146_190729_151026\/73532316\/ccs","m54146_190729_151026\/73663356\/ccs","m54146_190729_151026\/74121536\/ccs","m54146_190729_151026\/13960101\/ccs","m54146_190729_151026\/14091054\/ccs","m54146_190729_151026\/14221740\/ccs","m54146_190729_151026\/14418620\/ccs","m54146_190729_151026\/14681072\/ccs","m54146_190729_151026\/14746045\/ccs","m54146_190729_151026\/14812081\/ccs","m54146_190729_151026\/15074046\/ccs","m54146_190729_151026\/15335895\/ccs","m54146_190729_151026\/15467347\/ccs","m54146_190729_151026\/15532370\/ccs","m54146_190729_151026\/15532484\/ccs","m54146_190729_151026\/15859875\/ccs","m54146_190729_151026\/15860010\/ccs","m54146_190729_151026\/15860229\/ccs","m54146_190729_151026\/16122728\/ccs","m54146_190729_151026\/16318962\/ccs","m54146_190729_151026\/16974403\/ccs","m54146_190729_151026\/17105569\/ccs","m54146_190729_151026\/17171386\/ccs","m54146_190729_151026\/17629322\/ccs","m54146_190729_151026\/17957659\/ccs","m54146_190729_151026\/18088306\/ccs","m54146_190729_151026\/18219957\/ccs","m54146_190729_151026\/18481337\/ccs","m54146_190729_151026\/18744058\/ccs","m54146_190729_151026\/18809698\/ccs","m54146_190729_151026\/19399252\/ccs","m54146_190729_151026\/19530715\/ccs","m54146_190729_151026\/19595954\/ccs","m54146_190729_151026\/20054977\/ccs","m54146_190729_151026\/20250929\/ccs","m54146_190729_151026\/20251157\/ccs","m54146_190729_151026\/20316540\/ccs","m54146_190729_151026\/20382233\/ccs","m54146_190729_151026\/20644547\/ccs","m54146_190729_151026\/21168517\/ccs","m54146_190729_151026\/21430838\/ccs","m54146_190729_151026\/22020824\/ccs","m54146_190729_151026\/22152163\/ccs","m54146_190729_151026\/22348767\/ccs","m54146_190729_151026\/22675657\/ccs","m54146_190729_151026\/22807112\/ccs","m54146_190729_151026\/22872308\/ccs","m54146_190729_151026\/23134513\/ccs","m54146_190729_151026\/23134833\/ccs","m54146_190729_151026\/23200121\/ccs","m54146_190729_151026\/23200185\/ccs","m54146_190729_151026\/23331181\/ccs","m54146_190729_151026\/23331291\/ccs","m54146_190729_151026\/23462800\/ccs","m54146_190729_151026\/23462908\/ccs","m54146_190729_151026\/23527991\/ccs","m54146_190729_151026\/23725028\/ccs","m54146_190729_151026\/24183694\/ccs","m54146_190729_151026\/24445502\/ccs","m54146_190729_151026\/24838491\/ccs","m54146_190729_151026\/25166322\/ccs","m54146_190729_151026\/25494376\/ccs","m54146_190729_151026\/25624848\/ccs","m54146_190729_151026\/25756020\/ccs","m54146_190729_151026\/25756598\/ccs","m54146_190729_151026\/25887063\/ccs","m54146_190729_151026\/26280188\/ccs","m54146_190729_151026\/26542738\/ccs","m54146_190729_151026\/26543061\/ccs","m54146_190729_151026\/26870195\/ccs","m54146_190729_151026\/26935408\/ccs","m54146_190729_151026\/27001026\/ccs","m54146_190729_151026\/27067207\/ccs","m54146_190729_151026\/27263645\/ccs","m54146_190729_151026\/27329089\/ccs","m54146_190729_151026\/27460004\/ccs","m54146_190729_151026\/27460255\/ccs","m54146_190729_151026\/27460388\/ccs","m54146_190729_151026\/27526054\/ccs","m54146_190729_151026\/27656631\/ccs","m54146_190729_151026\/27656907\/ccs","m54146_190729_151026\/27657169\/ccs","m54146_190729_151026\/27918437\/ccs","m54146_190729_151026\/27918601\/ccs","m54146_190729_151026\/27984645\/ccs","m54146_190729_151026\/28115953\/ccs","m54146_190729_151026\/28377414\/ccs","m54146_190729_151026\/28836539\/ccs","m54146_190729_151026\/29163635\/ccs","m54146_190729_151026\/29557613\/ccs","m54146_190729_151026\/29819079\/ccs","m54146_190729_151026\/29950258\/ccs","m54146_190729_151026\/30212359\/ccs","m54146_190729_151026\/30605998\/ccs","m54146_190729_151026\/30998896\/ccs","m54146_190729_151026\/30999311\/ccs","m54146_190729_151026\/31392475\/ccs","m54146_190729_151026\/31523201\/ccs","m54146_190729_151026\/31720172\/ccs","m54146_190729_151026\/31785596\/ccs","m54146_190729_151026\/32112740\/ccs","m54146_190729_151026\/32310199\/ccs","m54146_190729_151026\/32637282\/ccs","m54146_190729_151026\/32637308\/ccs","m54146_190729_151026\/32702533\/ccs","m54146_190729_151026\/33161706\/ccs","m54146_190729_151026\/33424146\/ccs","m54146_190729_151026\/33489753\/ccs","m54146_190729_151026\/33620308\/ccs","m54146_190729_151026\/33686411\/ccs","m54146_190729_151026\/33751238\/ccs","m54146_190729_151026\/33883100\/ccs","m54146_190729_151026\/33948220\/ccs","m54146_190729_151026\/34014002\/ccs","m54146_190729_151026\/60096893\/ccs","m54146_190729_151026\/73204059\/ccs","m54146_190729_151026\/71500447\/ccs","m54146_190729_151026\/14877538\/ccs","m54146_190729_151026\/39059868\/ccs","m54146_190729_151026\/22937700\/ccs","m54146_190729_151026\/4194477\/ccs","m54146_190729_151026\/4326300\/ccs","m54146_190729_151026\/4587701\/ccs","m54146_190729_151026\/4587998\/ccs","m54146_190729_151026\/4718899\/ccs","m54146_190729_151026\/4784232\/ccs","m54146_190729_151026\/4915636\/ccs","m54146_190729_151026\/4981515\/ccs","m54146_190729_151026\/5177598\/ccs","m54146_190729_151026\/5309260\/ccs","m54146_190729_151026\/5374090\/ccs","m54146_190729_151026\/5439749\/ccs","m54146_190729_151026\/5571379\/ccs","m54146_190729_151026\/5701732\/ccs","m54146_190729_151026\/5702464\/ccs","m54146_190729_151026\/5833302\/ccs","m54146_190729_151026\/5833341\/ccs","m54146_190729_151026\/5899119\/ccs","m54146_190729_151026\/5964647\/ccs","m54146_190729_151026\/6095396\/ccs","m54146_190729_151026\/6553946\/ccs","m54146_190729_151026\/6554581\/ccs","m54146_190729_151026\/6619244\/ccs","m54146_190729_151026\/6619681\/ccs","m54146_190729_151026\/6684983\/ccs","m54146_190729_151026\/6881762\/ccs","m54146_190729_151026\/6947094\/ccs","m54146_190729_151026\/7144194\/ccs","m54146_190729_151026\/7340532\/ccs","m54146_190729_151026\/7406476\/ccs","m54146_190729_151026\/7406489\/ccs","m54146_190729_151026\/7536780\/ccs","m54146_190729_151026\/7668575\/ccs","m54146_190729_151026\/8258358\/ccs","m54146_190729_151026\/8585734\/ccs","m54146_190729_151026\/9240963\/ccs","m54146_190729_151026\/9438055\/ccs","m54146_190729_151026\/9438089\/ccs","m54146_190729_151026\/9503353\/ccs","m54146_190729_151026\/9700216\/ccs","m54146_190729_151026\/9961539\/ccs","m54146_190729_151026\/9962474\/ccs","m54146_190729_151026\/10486044\/ccs","m54146_190729_151026\/10486117\/ccs","m54146_190729_151026\/34275586\/ccs","m54146_190729_151026\/34341159\/ccs","m54146_190729_151026\/34407369\/ccs","m54146_190729_151026\/34472539\/ccs","m54146_190729_151026\/34537960\/ccs","m54146_190729_151026\/34865913\/ccs","m54146_190729_151026\/34996625\/ccs","m54146_190729_151026\/34996913\/ccs","m54146_190729_151026\/35062638\/ccs","m54146_190729_151026\/35127927\/ccs","m54146_190729_151026\/35193142\/ccs","m54146_190729_151026\/35258983\/ccs","m54146_190729_151026\/35455450\/ccs","m54146_190729_151026\/35652381\/ccs","m54146_190729_151026\/36044891\/ccs","m54146_190729_151026\/36110436\/ccs","m54146_190729_151026\/36176047\/ccs","m54146_190729_151026\/36307163\/ccs","m54146_190729_151026\/36438216\/ccs","m54146_190729_151026\/37093489\/ccs","m54146_190729_151026\/37159739\/ccs","m54146_190729_151026\/37880453\/ccs","m54146_190729_151026\/38273968\/ccs","m54146_190729_151026\/38666556\/ccs","m54146_190729_151026\/38732140\/ccs","m54146_190729_151026\/38863411\/ccs","m54146_190729_151026\/38863423\/ccs","m54146_190729_151026\/38863455\/ccs","m54146_190729_151026\/38928756\/ccs","m54146_190729_151026\/38994613\/ccs","m54146_190729_151026\/39125460\/ccs","m54146_190729_151026\/39322086\/ccs","m54146_190729_151026\/39846626\/ccs","m54146_190729_151026\/40042854\/ccs","m54146_190729_151026\/40108344\/ccs","m54146_190729_151026\/40108840\/ccs","m54146_190729_151026\/40305117\/ccs","m54146_190729_151026\/40436081\/ccs","m54146_190729_151026\/40567498\/ccs","m54146_190729_151026\/40632606\/ccs","m54146_190729_151026\/40632719\/ccs","m54146_190729_151026\/40698214\/ccs","m54146_190729_151026\/40763735\/ccs","m54146_190729_151026\/40829462\/ccs","m54146_190729_151026\/40829726\/ccs","m54146_190729_151026\/40829850\/ccs","m54146_190729_151026\/40894986\/ccs","m54146_190729_151026\/40895120\/ccs","m54146_190729_151026\/40960418\/ccs","m54146_190729_151026\/41026393\/ccs","m54146_190729_151026\/41222552\/ccs","m54146_190729_151026\/41353585\/ccs","m54146_190729_151026\/41484878\/ccs","m54146_190729_151026\/41877997\/ccs","m54146_190729_151026\/41943678\/ccs","m54146_190729_151026\/42009530\/ccs","m54146_190729_151026\/42074708\/ccs","m54146_190729_151026\/42337180\/ccs","m54146_190729_151026\/42401905\/ccs","m54146_190729_151026\/42467647\/ccs","m54146_190729_151026\/42468196\/ccs","m54146_190729_151026\/42533220\/ccs","m54146_190729_151026\/43057282\/ccs","m54146_190729_151026\/43319462\/ccs","m54146_190729_151026\/43319992\/ccs","m54146_190729_151026\/43450439\/ccs","m54146_190729_151026\/43516893\/ccs","m54146_190729_151026\/43843671\/ccs","m54146_190729_151026\/44106383\/ccs","m54146_190729_151026\/44302528\/ccs","m54146_190729_151026\/44433740\/ccs","m54146_190729_151026\/44499298\/ccs","m54146_190729_151026\/44892927\/ccs","m54146_190729_151026\/45023632\/ccs","m54146_190729_151026\/45155262\/ccs","m54146_190729_151026\/45482709\/ccs","m54146_190729_151026\/45678717\/ccs","m54146_190729_151026\/45679057\/ccs","m54146_190729_151026\/45809794\/ccs","m54146_190729_151026\/45875294\/ccs","m54146_190729_151026\/46072602\/ccs","m54146_190729_151026\/46072613\/ccs","m54146_190729_151026\/46138139\/ccs","m54146_190729_151026\/46268766\/ccs","m54146_190729_151026\/46269084\/ccs","m54146_190729_151026\/46531220\/ccs","m54146_190729_151026\/46727870\/ccs","m54146_190729_151026\/46792998\/ccs","m54146_190729_151026\/46989883\/ccs","m54146_190729_151026\/47055024\/ccs","m54146_190729_151026\/47055375\/ccs","m54146_190729_151026\/47317669\/ccs","m54146_190729_151026\/47579585\/ccs","m54146_190729_151026\/47645045\/ccs","m54146_190729_151026\/47775960\/ccs","m54146_190729_151026\/47972704\/ccs","m54146_190729_151026\/48169895\/ccs","m54146_190729_151026\/48824947\/ccs","m54146_190729_151026\/49348748\/ccs","m54146_190729_151026\/49414411\/ccs","m54146_190729_151026\/49415100\/ccs","m54146_190729_151026\/49545718\/ccs","m54146_190729_151026\/49677094\/ccs","m54146_190729_151026\/49677107\/ccs","m54146_190729_151026\/49742733\/ccs","m54146_190729_151026\/49939397\/ccs","m54146_190729_151026\/50004348\/ccs","m54146_190729_151026\/50070208\/ccs","m54146_190729_151026\/50725378\/ccs","m54146_190729_151026\/50921892\/ccs","m54146_190729_151026\/50987522\/ccs","m54146_190729_151026\/50987743\/ccs","m54146_190729_151026\/51053117\/ccs","m54146_190729_151026\/51183847\/ccs","m54146_190729_151026\/51184309\/ccs","m54146_190729_151026\/51315209\/ccs","m54146_190729_151026\/52035673\/ccs","m54146_190729_151026\/52233030\/ccs","m54146_190729_151026\/52298439\/ccs","m54146_190729_151026\/52363654\/ccs","m54146_190729_151026\/52364003\/ccs","m54146_190729_151026\/52625608\/ccs","m54146_190729_151026\/52691556\/ccs","m54146_190729_151026\/52822306\/ccs","m54146_190729_151026\/52888260\/ccs","m54146_190729_151026\/52888296\/ccs","m54146_190729_151026\/52953549\/ccs","m54146_190729_151026\/53018922\/ccs","m54146_190729_151026\/53150614\/ccs","m54146_190729_151026\/53215387\/ccs","m54146_190729_151026\/53281119\/ccs","m54146_190729_151026\/53543153\/ccs","m54146_190729_151026\/53674373\/ccs","m54146_190729_151026\/53740396\/ccs","m54146_190729_151026\/53805879\/ccs","m54146_190729_151026\/53871080\/ccs","m54146_190729_151026\/54001742\/ccs","m54146_190729_151026\/54526369\/ccs","m54146_190729_151026\/54591962\/ccs","m54146_190729_151026\/54592222\/ccs","m54146_190729_151026\/54657471\/ccs","m54146_190729_151026\/54722687\/ccs","m54146_190729_151026\/54919412\/ccs","m54146_190729_151026\/55050408\/ccs","m54146_190729_151026\/55050615\/ccs","m54146_190729_151026\/55247339\/ccs","m54146_190729_151026\/55247632\/ccs","m54146_190729_151026\/55378382\/ccs","m54146_190729_151026\/55902283\/ccs","m54146_190729_151026\/55902733\/ccs","m54146_190729_151026\/55903202\/ccs","m54146_190729_151026\/56098973\/ccs","m54146_190729_151026\/56164633\/ccs","m54146_190729_151026\/56165127\/ccs","m54146_190729_151026\/56361698\/ccs","m54146_190729_151026\/56426970\/ccs","m54146_190729_151026\/56688713\/ccs","m54146_190729_151026\/56754802\/ccs","m54146_190729_151026\/56885529\/ccs","m54146_190729_151026\/57016886\/ccs","m54146_190729_151026\/57017065\/ccs","m54146_190729_151026\/57082404\/ccs","m54146_190729_151026\/57148130\/ccs","m54146_190729_151026\/57278705\/ccs","m54146_190729_151026\/57344740\/ccs","m54146_190729_151026\/57410007\/ccs","m54146_190729_151026\/57541466\/ccs","m54146_190729_151026\/57606441\/ccs","m54146_190729_151026\/57671874\/ccs","m54146_190729_151026\/57934636\/ccs","m54146_190729_151026\/58065386\/ccs","m54146_190729_151026\/58261760\/ccs","m54146_190729_151026\/58590083\/ccs","m54146_190729_151026\/58851932\/ccs","m54146_190729_151026\/58917586\/ccs","m54146_190729_151026\/58917620\/ccs","m54146_190729_151026\/58983329\/ccs","m54146_190729_151026\/59113887\/ccs","m54146_190729_151026\/59506795\/ccs","m54146_190729_151026\/59507527\/ccs","m54146_190729_151026\/59703575\/ccs","m54146_190729_151026\/59769349\/ccs","m54146_190729_151026\/59769401\/ccs","m54146_190729_151026\/59834911\/ccs","m54146_190729_151026\/59966365\/ccs","m54146_190729_151026\/59966418\/ccs","m54146_190729_151026\/60031700\/ccs","m54146_190729_151026\/60424814\/ccs","m54146_190729_151026\/60490202\/ccs","m54146_190729_151026\/60752241\/ccs","m54146_190729_151026\/60883636\/ccs","m54146_190729_151026\/60949001\/ccs","m54146_190729_151026\/61145413\/ccs","m54146_190729_151026\/61277067\/ccs","m54146_190729_151026\/61341875\/ccs","m54146_190729_151026\/61408204\/ccs","m54146_190729_151026\/61604285\/ccs","m54146_190729_151026\/61735218\/ccs","m54146_190729_151026\/61735418\/ccs","m54146_190729_151026\/61866319\/ccs","m54146_190729_151026\/61932193\/ccs","m54146_190729_151026\/62062792\/ccs","m54146_190729_151026\/62260206\/ccs","m54146_190729_151026\/62325665\/ccs","m54146_190729_151026\/62325677\/ccs","m54146_190729_151026\/62456547\/ccs","m54146_190729_151026\/62587741\/ccs","m54146_190729_151026\/10682534\/ccs","m54146_190729_151026\/10683076\/ccs","m54146_190729_151026\/10683220\/ccs","m54146_190729_151026\/10879429\/ccs","m54146_190729_151026\/11076438\/ccs","m54146_190729_151026\/11141264\/ccs","m54146_190729_151026\/11141643\/ccs","m54146_190729_151026\/11141950\/ccs","m54146_190729_151026\/11207386\/ccs","m54146_190729_151026\/11272911\/ccs","m54146_190729_151026\/11665801\/ccs","m54146_190729_151026\/11796637\/ccs","m54146_190729_151026\/11796644\/ccs","m54146_190729_151026\/11862637\/ccs","m54146_190729_151026\/11927722\/ccs","m54146_190729_151026\/11993400\/ccs","m54146_190729_151026\/12124343\/ccs","m54146_190729_151026\/12255417\/ccs","m54146_190729_151026\/12255709\/ccs","m54146_190729_151026\/12255741\/ccs","m54146_190729_151026\/12321329\/ccs","m54146_190729_151026\/12583330\/ccs","m54146_190729_151026\/12714312\/ccs","m54146_190729_151026\/12780226\/ccs","m54146_190729_151026\/12780492\/ccs","m54146_190729_151026\/13108025\/ccs","m54146_190729_151026\/13173131\/ccs","m54146_190729_151026\/13239148\/ccs","m54146_190729_151026\/13304423\/ccs","m54146_190729_151026\/13566332\/ccs","m54146_190729_151026\/13566915\/ccs","m54146_190729_151026\/62784257\/ccs","m54146_190729_151026\/62914927\/ccs","m54146_190729_151026\/63045841\/ccs","m54146_190729_151026\/63439348\/ccs","m54146_190729_151026\/63505133\/ccs","m54146_190729_151026\/63505380\/ccs","m54146_190729_151026\/63570254\/ccs","m54146_190729_151026\/64029281\/ccs","m54146_190729_151026\/64159934\/ccs","m54146_190729_151026\/64160687\/ccs","m54146_190729_151026\/64488091\/ccs","m54146_190729_151026\/64750015\/ccs","m54146_190729_151026\/65012357\/ccs","m54146_190729_151026\/65012437\/ccs","m54146_190729_151026\/65012512\/ccs","m54146_190729_151026\/65208623\/ccs","m54146_190729_151026\/65274268\/ccs","m54146_190729_151026\/65667927\/ccs","m54146_190729_151026\/65732980\/ccs","m54146_190729_151026\/65929651\/ccs","m54146_190729_151026\/65995288\/ccs","m54146_190729_151026\/65995701\/ccs","m54146_190729_151026\/66060896\/ccs","m54146_190729_151026\/66322582\/ccs","m54146_190729_151026\/66323243\/ccs","m54146_190729_151026\/66454007\/ccs","m54146_190729_151026\/66584739\/ccs","m54146_190729_151026\/66650342\/ccs","m54146_190729_151026\/67109057\/ccs","m54146_190729_151026\/67109773\/ccs","m54146_190729_151026\/67371924\/ccs","m54146_190729_151026\/67437519\/ccs","m54146_190729_151026\/67764833\/ccs","m54146_190729_151026\/67895826\/ccs","m54146_190729_151026\/67896065\/ccs","m54146_190729_151026\/67896170\/ccs","m54146_190729_151026\/67961558\/ccs","m54146_190729_151026\/67961636\/ccs","m54146_190729_151026\/68157548\/ccs","m54146_190729_151026\/68158113\/ccs","m54146_190729_151026\/68485697\/ccs","m54146_190729_151026\/68616806\/ccs","m54146_190729_151026\/68617056\/ccs","m54146_190729_151026\/68617114\/ccs","m54146_190729_151026\/68681905\/ccs","m54146_190729_151026\/69075057\/ccs","m54146_190729_151026\/69140756\/ccs","m54146_190729_151026\/69272084\/ccs","m54146_190729_151026\/69533929\/ccs","m54146_190729_151026\/70124199\/ccs","m54146_190729_151026\/70320461\/ccs","m54146_190729_151026\/70320862\/ccs","m54146_190729_151026\/70452043\/ccs","m54146_190729_151026\/70517284\/ccs","m54146_190729_151026\/70648779\/ccs","m54146_190729_151026\/70910768\/ccs","m54146_190729_151026\/71237731\/ccs","m54146_190729_151026\/71238323\/ccs","m54146_190729_151026\/71238564\/ccs","m54146_190729_151026\/71303483\/ccs","m54146_190729_151026\/71369388\/ccs","m54146_190729_151026\/71434490\/ccs","m54146_190729_151026\/71696521\/ccs","m54146_190729_151026\/71828262\/ccs","m54146_190729_151026\/71893250\/ccs","m54146_190729_151026\/72024162\/ccs","m54146_190729_151026\/72221109\/ccs","m54146_190729_151026\/72221164\/ccs","m54146_190729_151026\/72221220\/ccs","m54146_190729_151026\/72352405\/ccs","m54146_190729_151026\/72745394\/ccs","m54146_190729_151026\/73335635\/ccs","m54146_190729_151026\/73401047\/ccs","m54146_190729_151026\/73597637\/ccs","m54146_190729_151026\/74056336\/ccs","m54146_190729_151026\/74383523\/ccs","m54146_190729_151026\/74645665\/ccs","m54146_190729_151026\/74645742\/ccs","m54146_190729_151026\/74907773\/ccs","m54146_190729_151026\/13894248\/ccs","m54146_190729_151026\/14156429\/ccs","m54146_190729_151026\/14418209\/ccs","m54146_190729_151026\/14680187\/ccs","m54146_190729_151026\/14811606\/ccs","m54146_190729_151026\/15007956\/ccs","m54146_190729_151026\/15008493\/ccs","m54146_190729_151026\/15204609\/ccs","m54146_190729_151026\/15205273\/ccs","m54146_190729_151026\/15270843\/ccs","m54146_190729_151026\/15663426\/ccs","m54146_190729_151026\/15925874\/ccs","m54146_190729_151026\/15990898\/ccs","m54146_190729_151026\/16122665\/ccs","m54146_190729_151026\/16253364\/ccs","m54146_190729_151026\/16515873\/ccs","m54146_190729_151026\/16646210\/ccs","m54146_190729_151026\/16711816\/ccs","m54146_190729_151026\/16843069\/ccs","m54146_190729_151026\/16908672\/ccs","m54146_190729_151026\/17105192\/ccs","m54146_190729_151026\/17433443\/ccs","m54146_190729_151026\/17629498\/ccs","m54146_190729_151026\/17761206\/ccs","m54146_190729_151026\/17826352\/ccs","m54146_190729_151026\/17891534\/ccs","m54146_190729_151026\/17957003\/ccs","m54146_190729_151026\/18088610\/ccs","m54146_190729_151026\/18612460\/ccs","m54146_190729_151026\/18612555\/ccs","m54146_190729_151026\/18809387\/ccs","m54146_190729_151026\/18809794\/ccs","m54146_190729_151026\/18940827\/ccs","m54146_190729_151026\/19071971\/ccs","m54146_190729_151026\/19202702\/ccs","m54146_190729_151026\/19267735\/ccs","m54146_190729_151026\/19333213\/ccs","m54146_190729_151026\/19333961\/ccs","m54146_190729_151026\/19399304\/ccs","m54146_190729_151026\/19726963\/ccs","m54146_190729_151026\/19727095\/ccs","m54146_190729_151026\/19792103\/ccs","m54146_190729_151026\/19857622\/ccs","m54146_190729_151026\/20120320\/ccs","m54146_190729_151026\/20120474\/ccs","m54146_190729_151026\/20447497\/ccs","m54146_190729_151026\/20709637\/ccs","m54146_190729_151026\/20775371\/ccs","m54146_190729_151026\/20841368\/ccs","m54146_190729_151026\/20971825\/ccs","m54146_190729_151026\/20972185\/ccs","m54146_190729_151026\/21561434\/ccs","m54146_190729_151026\/21824019\/ccs","m54146_190729_151026\/21955124\/ccs","m54146_190729_151026\/22020395\/ccs","m54146_190729_151026\/22020630\/ccs","m54146_190729_151026\/22085899\/ccs","m54146_190729_151026\/22282507\/ccs","m54146_190729_151026\/22675796\/ccs","m54146_190729_151026\/22741692\/ccs","m54146_190729_151026\/22872950\/ccs","m54146_190729_151026\/22937735\/ccs","m54146_190729_151026\/22938441\/ccs","m54146_190729_151026\/22938557\/ccs","m54146_190729_151026\/23265472\/ccs","m54146_190729_151026\/23397004\/ccs","m54146_190729_151026\/23527869\/ccs","m54146_190729_151026\/23658639\/ccs","m54146_190729_151026\/23659087\/ccs","m54146_190729_151026\/23724444\/ccs","m54146_190729_151026\/23855409\/ccs","m54146_190729_151026\/23855841\/ccs","m54146_190729_151026\/24117575\/ccs","m54146_190729_151026\/24183126\/ccs","m54146_190729_151026\/24314272\/ccs","m54146_190729_151026\/24445518\/ccs","m54146_190729_151026\/24772873\/ccs","m54146_190729_151026\/24969489\/ccs","m54146_190729_151026\/25297195\/ccs","m54146_190729_151026\/25560009\/ccs","m54146_190729_151026\/25952715\/ccs","m54146_190729_151026\/26084156\/ccs","m54146_190729_151026\/26214739\/ccs","m54146_190729_151026\/26346041\/ccs","m54146_190729_151026\/26542978\/ccs","m54146_190729_151026\/26608127\/ccs","m54146_190729_151026\/26608542\/ccs","m54146_190729_151026\/26739044\/ccs","m54146_190729_151026\/26869930\/ccs","m54146_190729_151026\/27001485\/ccs","m54146_190729_151026\/27001729\/ccs","m54146_190729_151026\/27329250\/ccs","m54146_190729_151026\/27721949\/ccs","m54146_190729_151026\/27787826\/ccs","m54146_190729_151026\/27853033\/ccs","m54146_190729_151026\/27984743\/ccs","m54146_190729_151026\/28443567\/ccs","m54146_190729_151026\/28508716\/ccs","m54146_190729_151026\/28509110\/ccs","m54146_190729_151026\/28705225\/ccs","m54146_190729_151026\/28967268\/ccs","m54146_190729_151026\/29033161\/ccs","m54146_190729_151026\/29491919\/ccs","m54146_190729_151026\/29819246\/ccs","m54146_190729_151026\/29885144\/ccs","m54146_190729_151026\/29950093\/ccs","m54146_190729_151026\/29950934\/ccs","m54146_190729_151026\/30147226\/ccs","m54146_190729_151026\/30147558\/ccs","m54146_190729_151026\/30212579\/ccs","m54146_190729_151026\/30277995\/ccs","m54146_190729_151026\/30278151\/ccs","m54146_190729_151026\/30343255\/ccs","m54146_190729_151026\/30474722\/ccs","m54146_190729_151026\/30540033\/ccs","m54146_190729_151026\/30540524\/ccs","m54146_190729_151026\/30606254\/ccs","m54146_190729_151026\/30671215\/ccs","m54146_190729_151026\/30671389\/ccs","m54146_190729_151026\/30802919\/ccs","m54146_190729_151026\/30868038\/ccs","m54146_190729_151026\/31064253\/ccs","m54146_190729_151026\/31196053\/ccs","m54146_190729_151026\/31260913\/ccs","m54146_190729_151026\/31326316\/ccs","m54146_190729_151026\/31392538\/ccs","m54146_190729_151026\/31457520\/ccs","m54146_190729_151026\/31523208\/ccs","m54146_190729_151026\/31719675\/ccs","m54146_190729_151026\/31719804\/ccs","m54146_190729_151026\/31916705\/ccs","m54146_190729_151026\/32047404\/ccs","m54146_190729_151026\/32047730\/ccs","m54146_190729_151026\/32113310\/ccs","m54146_190729_151026\/32309765\/ccs","m54146_190729_151026\/32572216\/ccs","m54146_190729_151026\/32899288\/ccs","m54146_190729_151026\/32965110\/ccs","m54146_190729_151026\/32965271\/ccs","m54146_190729_151026\/32965482\/ccs","m54146_190729_151026\/33031048\/ccs","m54146_190729_151026\/33095818\/ccs","m54146_190729_151026\/33096153\/ccs","m54146_190729_151026\/33293080\/ccs","m54146_190729_151026\/33293258\/ccs","m54146_190729_151026\/33358204\/ccs","m54146_190729_151026\/33358705\/ccs","m54146_190729_151026\/33620215\/ccs","m54146_190729_151026\/33620427\/ccs","m54146_190729_151026\/33686295\/ccs","m54146_190729_151026\/33751256\/ccs","m54146_190729_151026\/33751283\/ccs","m54146_190729_151026\/33751793\/ccs","m54146_190729_151026\/33817177\/ccs","m54146_190729_151026\/33948570\/ccs","m54146_190729_151026\/34078964\/ccs","m54146_190729_151026\/34079348\/ccs","m54146_190729_151026\/34079459\/ccs","m54146_190729_151026\/28180637\/ccs","m54146_190729_151026\/64356542\/ccs","m54146_190729_151026\/16122676\/ccs","m54146_190729_151026\/58130765\/ccs","m54146_190729_151026\/14680355\/ccs","m54146_190729_151026\/30802469\/ccs","m54146_190729_151026\/52560532\/ccs","m54146_190729_151026\/72549248\/ccs","m54146_190729_151026\/51904744\/ccs","m54146_190729_151026\/24969392\/ccs","m54146_190729_151026\/61080366\/ccs","m54146_190729_151026\/45744636\/ccs","m54146_190729_151026\/35455151\/ccs","m54146_190729_151026\/73532146\/ccs","m54146_190729_151026\/60489998\/ccs","m54146_190729_151026\/4194398\/ccs","m54146_190729_151026\/4522928\/ccs","m54146_190729_151026\/4654002\/ccs","m54146_190729_151026\/6816560\/ccs","m54146_190729_151026\/6881411\/ccs","m54146_190729_151026\/6882263\/ccs","m54146_190729_151026\/7012675\/ccs","m54146_190729_151026\/7340256\/ccs","m54146_190729_151026\/7406177\/ccs","m54146_190729_151026\/7603048\/ccs","m54146_190729_151026\/8257710\/ccs","m54146_190729_151026\/8389419\/ccs","m54146_190729_151026\/8520688\/ccs","m54146_190729_151026\/8585831\/ccs","m54146_190729_151026\/8913441\/ccs","m54146_190729_151026\/9175358\/ccs","m54146_190729_151026\/9306677\/ccs","m54146_190729_151026\/9633879\/ccs","m54146_190729_151026\/9634662\/ccs","m54146_190729_151026\/9896077\/ccs","m54146_190729_151026\/10093038\/ccs","m54146_190729_151026\/34472294\/ccs","m54146_190729_151026\/34669068\/ccs","m54146_190729_151026\/34930865\/ccs","m54146_190729_151026\/34997065\/ccs","m54146_190729_151026\/35389740\/ccs","m54146_190729_151026\/35783199\/ccs","m54146_190729_151026\/35783614\/ccs","m54146_190729_151026\/35848694\/ccs","m54146_190729_151026\/35979578\/ccs","m54146_190729_151026\/36307162\/ccs","m54146_190729_151026\/36307536\/ccs","m54146_190729_151026\/36569309\/ccs","m54146_190729_151026\/36634804\/ccs","m54146_190729_151026\/36700533\/ccs","m54146_190729_151026\/36700982\/ccs","m54146_190729_151026\/36766200\/ccs","m54146_190729_151026\/36897120\/ccs","m54146_190729_151026\/37028217\/ccs","m54146_190729_151026\/37683496\/ccs","m54146_190729_151026\/37815195\/ccs","m54146_190729_151026\/38011367\/ccs","m54146_190729_151026\/38077088\/ccs","m54146_190729_151026\/38273709\/ccs","m54146_190729_151026\/38404682\/ccs","m54146_190729_151026\/38601636\/ccs","m54146_190729_151026\/38798021\/ccs","m54146_190729_151026\/39060206\/ccs","m54146_190729_151026\/39125569\/ccs","m54146_190729_151026\/39125863\/ccs","m54146_190729_151026\/39650110\/ccs","m54146_190729_151026\/39846682\/ccs","m54146_190729_151026\/40305251\/ccs","m54146_190729_151026\/40895156\/ccs","m54146_190729_151026\/41222866\/ccs","m54146_190729_151026\/41681902\/ccs","m54146_190729_151026\/41746953\/ccs","m54146_190729_151026\/41747266\/ccs","m54146_190729_151026\/42074428\/ccs","m54146_190729_151026\/42074586\/ccs","m54146_190729_151026\/42664414\/ccs","m54146_190729_151026\/42730195\/ccs","m54146_190729_151026\/44106291\/ccs","m54146_190729_151026\/44303301\/ccs","m54146_190729_151026\/45154570\/ccs","m54146_190729_151026\/45286143\/ccs","m54146_190729_151026\/45351794\/ccs","m54146_190729_151026\/45482509\/ccs","m54146_190729_151026\/45810155\/ccs","m54146_190729_151026\/45810397\/ccs","m54146_190729_151026\/45875497\/ccs","m54146_190729_151026\/46007093\/ccs","m54146_190729_151026\/46465368\/ccs","m54146_190729_151026\/46661826\/ccs","m54146_190729_151026\/46989414\/ccs","m54146_190729_151026\/46990151\/ccs","m54146_190729_151026\/47579877\/ccs","m54146_190729_151026\/47841785\/ccs","m54146_190729_151026\/48234874\/ccs","m54146_190729_151026\/48300831\/ccs","m54146_190729_151026\/48824619\/ccs","m54146_190729_151026\/49545381\/ccs","m54146_190729_151026\/49611207\/ccs","m54146_190729_151026\/49611292\/ccs","m54146_190729_151026\/49676842\/ccs","m54146_190729_151026\/49808121\/ccs","m54146_190729_151026\/50201056\/ccs","m54146_190729_151026\/50331906\/ccs","m54146_190729_151026\/50462805\/ccs","m54146_190729_151026\/50790785\/ccs","m54146_190729_151026\/51577446\/ccs","m54146_190729_151026\/51642840\/ccs","m54146_190729_151026\/51642841\/ccs","m54146_190729_151026\/51970766\/ccs","m54146_190729_151026\/52036551\/ccs","m54146_190729_151026\/52298354\/ccs","m54146_190729_151026\/52429036\/ccs","m54146_190729_151026\/52822894\/ccs","m54146_190729_151026\/53215505\/ccs","m54146_190729_151026\/53477788\/ccs","m54146_190729_151026\/53478298\/ccs","m54146_190729_151026\/53609421\/ccs","m54146_190729_151026\/54329516\/ccs","m54146_190729_151026\/54722832\/ccs","m54146_190729_151026\/54788777\/ccs","m54146_190729_151026\/54853984\/ccs","m54146_190729_151026\/54920107\/ccs","m54146_190729_151026\/55182295\/ccs","m54146_190729_151026\/55443627\/ccs","m54146_190729_151026\/55444375\/ccs","m54146_190729_151026\/55509463\/ccs","m54146_190729_151026\/56034048\/ccs","m54146_190729_151026\/56099255\/ccs","m54146_190729_151026\/56099319\/ccs","m54146_190729_151026\/56951314\/ccs","m54146_190729_151026\/57606329\/ccs","m54146_190729_151026\/58327782\/ccs","m54146_190729_151026\/58589647\/ccs","m54146_190729_151026\/59310497\/ccs","m54146_190729_151026\/59507570\/ccs","m54146_190729_151026\/60031294\/ccs","m54146_190729_151026\/60162650\/ccs","m54146_190729_151026\/60228388\/ccs","m54146_190729_151026\/60425083\/ccs","m54146_190729_151026\/60490388\/ccs","m54146_190729_151026\/60490516\/ccs","m54146_190729_151026\/61145924\/ccs","m54146_190729_151026\/61342392\/ccs","m54146_190729_151026\/61931624\/ccs","m54146_190729_151026\/61997384\/ccs","m54146_190729_151026\/62325639\/ccs","m54146_190729_151026\/62325702\/ccs","m54146_190729_151026\/62456229\/ccs","m54146_190729_151026\/62718273\/ccs","m54146_190729_151026\/11010545\/ccs","m54146_190729_151026\/11010661\/ccs","m54146_190729_151026\/11010904\/ccs","m54146_190729_151026\/11141865\/ccs","m54146_190729_151026\/11338460\/ccs","m54146_190729_151026\/12059087\/ccs","m54146_190729_151026\/12255596\/ccs","m54146_190729_151026\/12386543\/ccs","m54146_190729_151026\/13107512\/ccs","m54146_190729_151026\/13173633\/ccs","m54146_190729_151026\/13369694\/ccs","m54146_190729_151026\/63176863\/ccs","m54146_190729_151026\/63766992\/ccs","m54146_190729_151026\/64094921\/ccs","m54146_190729_151026\/64291133\/ccs","m54146_190729_151026\/64357338\/ccs","m54146_190729_151026\/64881034\/ccs","m54146_190729_151026\/64947131\/ccs","m54146_190729_151026\/65143003\/ccs","m54146_190729_151026\/65733470\/ccs","m54146_190729_151026\/65929765\/ccs","m54146_190729_151026\/66061145\/ccs","m54146_190729_151026\/66191924\/ccs","m54146_190729_151026\/66192145\/ccs","m54146_190729_151026\/66257750\/ccs","m54146_190729_151026\/66323209\/ccs","m54146_190729_151026\/66651045\/ccs","m54146_190729_151026\/66716607\/ccs","m54146_190729_151026\/66781502\/ccs","m54146_190729_151026\/66781943\/ccs","m54146_190729_151026\/66913142\/ccs","m54146_190729_151026\/66978322\/ccs","m54146_190729_151026\/67043659\/ccs","m54146_190729_151026\/67109425\/ccs","m54146_190729_151026\/67765166\/ccs","m54146_190729_151026\/67829903\/ccs","m54146_190729_151026\/67961233\/ccs","m54146_190729_151026\/68420378\/ccs","m54146_190729_151026\/68485406\/ccs","m54146_190729_151026\/69140637\/ccs","m54146_190729_151026\/69140709\/ccs","m54146_190729_151026\/69206219\/ccs","m54146_190729_151026\/69206752\/ccs","m54146_190729_151026\/69206970\/ccs","m54146_190729_151026\/69337237\/ccs","m54146_190729_151026\/69468411\/ccs","m54146_190729_151026\/69730433\/ccs","m54146_190729_151026\/70189800\/ccs","m54146_190729_151026\/70583186\/ccs","m54146_190729_151026\/71238161\/ccs","m54146_190729_151026\/71303344\/ccs","m54146_190729_151026\/72220980\/ccs","m54146_190729_151026\/72286605\/ccs","m54146_190729_151026\/72352669\/ccs","m54146_190729_151026\/72745338\/ccs","m54146_190729_151026\/73138402\/ccs","m54146_190729_151026\/73728329\/ccs","m54146_190729_151026\/73859688\/ccs","m54146_190729_151026\/73859840\/ccs","m54146_190729_151026\/73990508\/ccs","m54146_190729_151026\/74056416\/ccs","m54146_190729_151026\/74187214\/ccs","m54146_190729_151026\/74318537\/ccs","m54146_190729_151026\/74383436\/ccs","m54146_190729_151026\/74514915\/ccs","m54146_190729_151026\/13762992\/ccs","m54146_190729_151026\/14090471\/ccs","m54146_190729_151026\/14155997\/ccs","m54146_190729_151026\/14287572\/ccs","m54146_190729_151026\/14418568\/ccs","m54146_190729_151026\/15336173\/ccs","m54146_190729_151026\/15401039\/ccs","m54146_190729_151026\/15467458\/ccs","m54146_190729_151026\/16056912\/ccs","m54146_190729_151026\/16974058\/ccs","m54146_190729_151026\/16974104\/ccs","m54146_190729_151026\/17367277\/ccs","m54146_190729_151026\/17630056\/ccs","m54146_190729_151026\/18219460\/ccs","m54146_190729_151026\/18350333\/ccs","m54146_190729_151026\/18482101\/ccs","m54146_190729_151026\/18547133\/ccs","m54146_190729_151026\/19136819\/ccs","m54146_190729_151026\/19333436\/ccs","m54146_190729_151026\/19398782\/ccs","m54146_190729_151026\/19857547\/ccs","m54146_190729_151026\/20317004\/ccs","m54146_190729_151026\/20644143\/ccs","m54146_190729_151026\/21299711\/ccs","m54146_190729_151026\/21496158\/ccs","m54146_190729_151026\/21824056\/ccs","m54146_190729_151026\/21889680\/ccs","m54146_190729_151026\/22348616\/ccs","m54146_190729_151026\/22413514\/ccs","m54146_190729_151026\/22544667\/ccs","m54146_190729_151026\/22610506\/ccs","m54146_190729_151026\/22676098\/ccs","m54146_190729_151026\/23134422\/ccs","m54146_190729_151026\/23462113\/ccs","m54146_190729_151026\/23528293\/ccs","m54146_190729_151026\/23724463\/ccs","m54146_190729_151026\/23856079\/ccs","m54146_190729_151026\/24051963\/ccs","m54146_190729_151026\/24379567\/ccs","m54146_190729_151026\/24904526\/ccs","m54146_190729_151026\/26018714\/ccs","m54146_190729_151026\/26411891\/ccs","m54146_190729_151026\/27001241\/ccs","m54146_190729_151026\/27001474\/ccs","m54146_190729_151026\/27853492\/ccs","m54146_190729_151026\/28508781\/ccs","m54146_190729_151026\/28508903\/ccs","m54146_190729_151026\/29098957\/ccs","m54146_190729_151026\/29229934\/ccs","m54146_190729_151026\/29294695\/ccs","m54146_190729_151026\/29295266\/ccs","m54146_190729_151026\/29360417\/ccs","m54146_190729_151026\/29360694\/ccs","m54146_190729_151026\/29819202\/ccs","m54146_190729_151026\/30212842\/ccs","m54146_190729_151026\/30409635\/ccs","m54146_190729_151026\/30540245\/ccs","m54146_190729_151026\/30737391\/ccs","m54146_190729_151026\/30802225\/ccs","m54146_190729_151026\/30999054\/ccs","m54146_190729_151026\/31064477\/ccs","m54146_190729_151026\/31523168\/ccs","m54146_190729_151026\/31654046\/ccs","m54146_190729_151026\/31654477\/ccs","m54146_190729_151026\/31720117\/ccs","m54146_190729_151026\/32047975\/ccs","m54146_190729_151026\/32702618\/ccs","m54146_190729_151026\/32768544\/ccs","m54146_190729_151026\/33227079\/ccs","m54146_190729_151026\/33358427\/ccs","m54146_190729_151026\/33358526\/ccs","m54146_190729_151026\/33685953\/ccs","m54146_190729_151026\/43057469\/ccs","m54146_190729_151026\/51380951\/ccs","m54146_190729_151026\/22282862\/ccs","m54146_190729_151026\/12911469\/ccs","m54146_190729_151026\/9372220\/ccs","m54146_190729_151026\/4325617\/ccs","m54146_190729_151026\/4391562\/ccs","m54146_190729_151026\/4456798\/ccs","m54146_190729_151026\/4522522\/ccs","m54146_190729_151026\/5046922\/ccs","m54146_190729_151026\/5440206\/ccs","m54146_190729_151026\/5898811\/ccs","m54146_190729_151026\/6030115\/ccs","m54146_190729_151026\/6161334\/ccs","m54146_190729_151026\/6619753\/ccs","m54146_190729_151026\/6882203\/ccs","m54146_190729_151026\/7537070\/ccs","m54146_190729_151026\/7995483\/ccs","m54146_190729_151026\/7996031\/ccs","m54146_190729_151026\/8389088\/ccs","m54146_190729_151026\/8454213\/ccs","m54146_190729_151026\/8716940\/ccs","m54146_190729_151026\/8978540\/ccs","m54146_190729_151026\/9044741\/ccs","m54146_190729_151026\/9175386\/ccs","m54146_190729_151026\/9372586\/ccs","m54146_190729_151026\/9831125\/ccs","m54146_190729_151026\/10224351\/ccs","m54146_190729_151026\/10420650\/ccs","m54146_190729_151026\/10485897\/ccs","m54146_190729_151026\/10486238\/ccs","m54146_190729_151026\/34209990\/ccs","m54146_190729_151026\/34210728\/ccs","m54146_190729_151026\/34341259\/ccs","m54146_190729_151026\/34472127\/ccs","m54146_190729_151026\/34537909\/ccs","m54146_190729_151026\/34603150\/ccs","m54146_190729_151026\/35652110\/ccs","m54146_190729_151026\/35782883\/ccs","m54146_190729_151026\/35783376\/ccs","m54146_190729_151026\/35848435\/ccs","m54146_190729_151026\/35979392\/ccs","m54146_190729_151026\/36241740\/ccs","m54146_190729_151026\/36897624\/ccs","m54146_190729_151026\/37356119\/ccs","m54146_190729_151026\/37486794\/ccs","m54146_190729_151026\/37552246\/ccs","m54146_190729_151026\/37618307\/ccs","m54146_190729_151026\/37683438\/ccs","m54146_190729_151026\/37749405\/ccs","m54146_190729_151026\/37814834\/ccs","m54146_190729_151026\/37945416\/ccs","m54146_190729_151026\/38077317\/ccs","m54146_190729_151026\/38142918\/ccs","m54146_190729_151026\/38470193\/ccs","m54146_190729_151026\/38600960\/ccs","m54146_190729_151026\/38994631\/ccs","m54146_190729_151026\/39060243\/ccs","m54146_190729_151026\/39190627\/ccs","m54146_190729_151026\/39519028\/ccs","m54146_190729_151026\/39649616\/ccs","m54146_190729_151026\/39715707\/ccs","m54146_190729_151026\/39977316\/ccs","m54146_190729_151026\/40174222\/ccs","m54146_190729_151026\/40567467\/ccs","m54146_190729_151026\/40829734\/ccs","m54146_190729_151026\/41288008\/ccs","m54146_190729_151026\/41354126\/ccs","m54146_190729_151026\/41419098\/ccs","m54146_190729_151026\/41550013\/ccs","m54146_190729_151026\/41615993\/ccs","m54146_190729_151026\/41812461\/ccs","m54146_190729_151026\/42008702\/ccs","m54146_190729_151026\/42075045\/ccs","m54146_190729_151026\/42336389\/ccs","m54146_190729_151026\/42860640\/ccs","m54146_190729_151026\/43058088\/ccs","m54146_190729_151026\/43188722\/ccs","m54146_190729_151026\/43385435\/ccs","m54146_190729_151026\/43451280\/ccs","m54146_190729_151026\/43515975\/ccs","m54146_190729_151026\/43582082\/ccs","m54146_190729_151026\/44040546\/ccs","m54146_190729_151026\/44368784\/ccs","m54146_190729_151026\/44564969\/ccs","m54146_190729_151026\/44761760\/ccs","m54146_190729_151026\/45089617\/ccs","m54146_190729_151026\/45089720\/ccs","m54146_190729_151026\/45220825\/ccs","m54146_190729_151026\/45482605\/ccs","m54146_190729_151026\/45875415\/ccs","m54146_190729_151026\/45875685\/ccs","m54146_190729_151026\/46006384\/ccs","m54146_190729_151026\/46203054\/ccs","m54146_190729_151026\/46530836\/ccs","m54146_190729_151026\/47055696\/ccs","m54146_190729_151026\/47317632\/ccs","m54146_190729_151026\/47383347\/ccs","m54146_190729_151026\/47448221\/ccs","m54146_190729_151026\/48365740\/ccs","m54146_190729_151026\/48955834\/ccs","m54146_190729_151026\/49348686\/ccs","m54146_190729_151026\/49414689\/ccs","m54146_190729_151026\/49742051\/ccs","m54146_190729_151026\/49742234\/ccs","m54146_190729_151026\/50069873\/ccs","m54146_190729_151026\/50266543\/ccs","m54146_190729_151026\/50266689\/ccs","m54146_190729_151026\/50332249\/ccs","m54146_190729_151026\/50332630\/ccs","m54146_190729_151026\/50397266\/ccs","m54146_190729_151026\/50922034\/ccs","m54146_190729_151026\/51380926\/ccs","m54146_190729_151026\/51446272\/ccs","m54146_190729_151026\/51446736\/ccs","m54146_190729_151026\/51577105\/ccs","m54146_190729_151026\/51643023\/ccs","m54146_190729_151026\/51839603\/ccs","m54146_190729_151026\/52364232\/ccs","m54146_190729_151026\/52429149\/ccs","m54146_190729_151026\/52494875\/ccs","m54146_190729_151026\/52757171\/ccs","m54146_190729_151026\/52953588\/ccs","m54146_190729_151026\/53019293\/ccs","m54146_190729_151026\/53150422\/ccs","m54146_190729_151026\/53346651\/ccs","m54146_190729_151026\/53347297\/ccs","m54146_190729_151026\/54198586\/ccs","m54146_190729_151026\/54329773\/ccs","m54146_190729_151026\/54395630\/ccs","m54146_190729_151026\/54591615\/ccs","m54146_190729_151026\/54723034\/ccs","m54146_190729_151026\/54985100\/ccs","m54146_190729_151026\/55771521\/ccs","m54146_190729_151026\/55902722\/ccs","m54146_190729_151026\/56164444\/ccs","m54146_190729_151026\/56230336\/ccs","m54146_190729_151026\/56295516\/ccs","m54146_190729_151026\/56492113\/ccs","m54146_190729_151026\/56624110\/ccs","m54146_190729_151026\/57082332\/ccs","m54146_190729_151026\/57476047\/ccs","m54146_190729_151026\/57606961\/ccs","m54146_190729_151026\/57671882\/ccs","m54146_190729_151026\/57803665\/ccs","m54146_190729_151026\/59179175\/ccs","m54146_190729_151026\/59310605\/ccs","m54146_190729_151026\/59704026\/ccs","m54146_190729_151026\/60227909\/ccs","m54146_190729_151026\/60490617\/ccs","m54146_190729_151026\/60686902\/ccs","m54146_190729_151026\/60883034\/ccs","m54146_190729_151026\/61014635\/ccs","m54146_190729_151026\/61473771\/ccs","m54146_190729_151026\/62128469\/ccs","m54146_190729_151026\/10682501\/ccs","m54146_190729_151026\/10682602\/ccs","m54146_190729_151026\/10683257\/ccs","m54146_190729_151026\/11076027\/ccs","m54146_190729_151026\/11141786\/ccs","m54146_190729_151026\/11141842\/ccs","m54146_190729_151026\/11534729\/ccs","m54146_190729_151026\/11731775\/ccs","m54146_190729_151026\/12255804\/ccs","m54146_190729_151026\/12386815\/ccs","m54146_190729_151026\/13042529\/ccs","m54146_190729_151026\/63308236\/ccs","m54146_190729_151026\/63373825\/ccs","m54146_190729_151026\/63373907\/ccs","m54146_190729_151026\/63897693\/ccs","m54146_190729_151026\/64160070\/ccs","m54146_190729_151026\/64225388\/ccs","m54146_190729_151026\/64225782\/ccs","m54146_190729_151026\/65078001\/ccs","m54146_190729_151026\/65339521\/ccs","m54146_190729_151026\/65405529\/ccs","m54146_190729_151026\/65536500\/ccs","m54146_190729_151026\/65667506\/ccs","m54146_190729_151026\/65798313\/ccs","m54146_190729_151026\/65929479\/ccs","m54146_190729_151026\/66191578\/ccs","m54146_190729_151026\/66323130\/ccs","m54146_190729_151026\/67109662\/ccs","m54146_190729_151026\/67306245\/ccs","m54146_190729_151026\/67699536\/ccs","m54146_190729_151026\/67895876\/ccs","m54146_190729_151026\/68158338\/ccs","m54146_190729_151026\/68682409\/ccs","m54146_190729_151026\/69010272\/ccs","m54146_190729_151026\/69337544\/ccs","m54146_190729_151026\/69993239\/ccs","m54146_190729_151026\/70189901\/ccs","m54146_190729_151026\/70255240\/ccs","m54146_190729_151026\/70255299\/ccs","m54146_190729_151026\/70320491\/ccs","m54146_190729_151026\/70321110\/ccs","m54146_190729_151026\/70517122\/ccs","m54146_190729_151026\/70648446\/ccs","m54146_190729_151026\/70713495\/ccs","m54146_190729_151026\/70910027\/ccs","m54146_190729_151026\/71303555\/ccs","m54146_190729_151026\/71500426\/ccs","m54146_190729_151026\/71500604\/ccs","m54146_190729_151026\/71697025\/ccs","m54146_190729_151026\/71828078\/ccs","m54146_190729_151026\/72155383\/ccs","m54146_190729_151026\/72417357\/ccs","m54146_190729_151026\/72417894\/ccs","m54146_190729_151026\/72483722\/ccs","m54146_190729_151026\/72614558\/ccs","m54146_190729_151026\/72811169\/ccs","m54146_190729_151026\/72811438\/ccs","m54146_190729_151026\/73204459\/ccs","m54146_190729_151026\/73270206\/ccs","m54146_190729_151026\/73597223\/ccs","m54146_190729_151026\/73990834\/ccs","m54146_190729_151026\/74056456\/ccs","m54146_190729_151026\/74253154\/ccs","m54146_190729_151026\/74580563\/ccs","m54146_190729_151026\/74580791\/ccs","m54146_190729_151026\/13894511\/ccs","m54146_190729_151026\/14025284\/ccs","m54146_190729_151026\/14025457\/ccs","m54146_190729_151026\/14352448\/ccs","m54146_190729_151026\/14353208\/ccs","m54146_190729_151026\/14745675\/ccs","m54146_190729_151026\/14812089\/ccs","m54146_190729_151026\/15074272\/ccs","m54146_190729_151026\/15925375\/ccs","m54146_190729_151026\/16056754\/ccs","m54146_190729_151026\/16122207\/ccs","m54146_190729_151026\/16253231\/ccs","m54146_190729_151026\/16450218\/ccs","m54146_190729_151026\/16581015\/ccs","m54146_190729_151026\/16646733\/ccs","m54146_190729_151026\/16778186\/ccs","m54146_190729_151026\/17040227\/ccs","m54146_190729_151026\/17236147\/ccs","m54146_190729_151026\/17302206\/ccs","m54146_190729_151026\/17367382\/ccs","m54146_190729_151026\/17433240\/ccs","m54146_190729_151026\/17433485\/ccs","m54146_190729_151026\/17826355\/ccs","m54146_190729_151026\/17957798\/ccs","m54146_190729_151026\/18022705\/ccs","m54146_190729_151026\/18153640\/ccs","m54146_190729_151026\/18284651\/ccs","m54146_190729_151026\/18612318\/ccs","m54146_190729_151026\/18678032\/ccs","m54146_190729_151026\/19071058\/ccs","m54146_190729_151026\/19989108\/ccs","m54146_190729_151026\/21299605\/ccs","m54146_190729_151026\/21496176\/ccs","m54146_190729_151026\/21562315\/ccs","m54146_190729_151026\/21758278\/ccs","m54146_190729_151026\/21889528\/ccs","m54146_190729_151026\/21955463\/ccs","m54146_190729_151026\/22282872\/ccs","m54146_190729_151026\/22610421\/ccs","m54146_190729_151026\/22741057\/ccs","m54146_190729_151026\/22807359\/ccs","m54146_190729_151026\/22937933\/ccs","m54146_190729_151026\/23069024\/ccs","m54146_190729_151026\/23265910\/ccs","m54146_190729_151026\/23396788\/ccs","m54146_190729_151026\/23462502\/ccs","m54146_190729_151026\/23527685\/ccs","m54146_190729_151026\/23659190\/ccs","m54146_190729_151026\/23790343\/ccs","m54146_190729_151026\/24117331\/ccs","m54146_190729_151026\/24314857\/ccs","m54146_190729_151026\/24641829\/ccs","m54146_190729_151026\/24838679\/ccs","m54146_190729_151026\/24903940\/ccs","m54146_190729_151026\/25166028\/ccs","m54146_190729_151026\/25362600\/ccs","m54146_190729_151026\/26280102\/ccs","m54146_190729_151026\/26280810\/ccs","m54146_190729_151026\/26542725\/ccs","m54146_190729_151026\/26542770\/ccs","m54146_190729_151026\/26870299\/ccs","m54146_190729_151026\/26935866\/ccs","m54146_190729_151026\/26936127\/ccs","m54146_190729_151026\/27263648\/ccs","m54146_190729_151026\/28246730\/ccs","m54146_190729_151026\/28508313\/ccs","m54146_190729_151026\/28836200\/ccs","m54146_190729_151026\/29229379\/ccs","m54146_190729_151026\/29753733\/ccs","m54146_190729_151026\/30147560\/ccs","m54146_190729_151026\/30408811\/ccs","m54146_190729_151026\/30540083\/ccs","m54146_190729_151026\/31981684\/ccs","m54146_190729_151026\/32178784\/ccs","m54146_190729_151026\/32309587\/ccs","m54146_190729_151026\/32375639\/ccs","m54146_190729_151026\/32703379\/ccs","m54146_190729_151026\/33096045\/ccs","m54146_190729_151026\/34078875\/ccs","m54146_190729_151026\/49545397\/ccs","m54146_190729_151026\/59573005\/ccs","m54146_190729_151026\/4980917\/ccs","m54146_190729_151026\/36372605\/ccs","m54146_190729_151026\/8782416\/ccs","m54146_190729_151026\/46661833\/ccs","m54146_190729_151026\/57344792\/ccs","m54146_190729_151026\/37093750\/ccs","m54146_190729_151026\/4325891\/ccs","m54146_190729_151026\/4850101\/ccs","m54146_190729_151026\/4850107\/ccs","m54146_190729_151026\/5308869\/ccs","m54146_190729_151026\/5833604\/ccs","m54146_190729_151026\/6030053\/ccs","m54146_190729_151026\/6488641\/ccs","m54146_190729_151026\/6685136\/ccs","m54146_190729_151026\/7668129\/ccs","m54146_190729_151026\/7734042\/ccs","m54146_190729_151026\/8127176\/ccs","m54146_190729_151026\/8323936\/ccs","m54146_190729_151026\/8716925\/ccs","m54146_190729_151026\/8979064\/ccs","m54146_190729_151026\/9109870\/ccs","m54146_190729_151026\/9109871\/ccs","m54146_190729_151026\/9175790\/ccs","m54146_190729_151026\/9306227\/ccs","m54146_190729_151026\/9371715\/ccs","m54146_190729_151026\/9765090\/ccs","m54146_190729_151026\/9961741\/ccs","m54146_190729_151026\/10420562\/ccs","m54146_190729_151026\/10421213\/ccs","m54146_190729_151026\/34603441\/ccs","m54146_190729_151026\/34800331\/ccs","m54146_190729_151026\/34800457\/ccs","m54146_190729_151026\/34800503\/ccs","m54146_190729_151026\/34930915\/ccs","m54146_190729_151026\/34931084\/ccs","m54146_190729_151026\/35061877\/ccs","m54146_190729_151026\/35127558\/ccs","m54146_190729_151026\/35127862\/ccs","m54146_190729_151026\/35848834\/ccs","m54146_190729_151026\/35979686\/ccs","m54146_190729_151026\/36110620\/ccs","m54146_190729_151026\/36176425\/ccs","m54146_190729_151026\/36241519\/ccs","m54146_190729_151026\/36897469\/ccs","m54146_190729_151026\/37094297\/ccs","m54146_190729_151026\/37290219\/ccs","m54146_190729_151026\/37421623\/ccs","m54146_190729_151026\/37552951\/ccs","m54146_190729_151026\/37618463\/ccs","m54146_190729_151026\/37683571\/ccs","m54146_190729_151026\/38011515\/ccs","m54146_190729_151026\/38077030\/ccs","m54146_190729_151026\/38207701\/ccs","m54146_190729_151026\/38273922\/ccs","m54146_190729_151026\/38470044\/ccs","m54146_190729_151026\/39912205\/ccs","m54146_190729_151026\/40239605\/ccs","m54146_190729_151026\/40304834\/ccs","m54146_190729_151026\/40698144\/ccs","m54146_190729_151026\/40960988\/ccs","m54146_190729_151026\/41157086\/ccs","m54146_190729_151026\/41353361\/ccs","m54146_190729_151026\/41681075\/ccs","m54146_190729_151026\/41878383\/ccs","m54146_190729_151026\/42008989\/ccs","m54146_190729_151026\/42139714\/ccs","m54146_190729_151026\/42795415\/ccs","m54146_190729_151026\/42991866\/ccs","m54146_190729_151026\/43188896\/ccs","m54146_190729_151026\/43581697\/ccs","m54146_190729_151026\/44040952\/ccs","m54146_190729_151026\/44105804\/ccs","m54146_190729_151026\/44695953\/ccs","m54146_190729_151026\/44893153\/ccs","m54146_190729_151026\/44958247\/ccs","m54146_190729_151026\/46007260\/ccs","m54146_190729_151026\/46203141\/ccs","m54146_190729_151026\/46334586\/ccs","m54146_190729_151026\/46596503\/ccs","m54146_190729_151026\/46924449\/ccs","m54146_190729_151026\/47383201\/ccs","m54146_190729_151026\/47841889\/ccs","m54146_190729_151026\/48103753\/ccs","m54146_190729_151026\/48169686\/ccs","m54146_190729_151026\/48497312\/ccs","m54146_190729_151026\/48497437\/ccs","m54146_190729_151026\/48693360\/ccs","m54146_190729_151026\/49021041\/ccs","m54146_190729_151026\/49938684\/ccs","m54146_190729_151026\/50004839\/ccs","m54146_190729_151026\/50135771\/ccs","m54146_190729_151026\/50201197\/ccs","m54146_190729_151026\/50266970\/ccs","m54146_190729_151026\/50332108\/ccs","m54146_190729_151026\/50594058\/ccs","m54146_190729_151026\/50594440\/ccs","m54146_190729_151026\/50987732\/ccs","m54146_190729_151026\/51380764\/ccs","m54146_190729_151026\/52364206\/ccs","m54146_190729_151026\/53347175\/ccs","m54146_190729_151026\/53543921\/ccs","m54146_190729_151026\/53674604\/ccs","m54146_190729_151026\/54001871\/ccs","m54146_190729_151026\/54002657\/ccs","m54146_190729_151026\/54199125\/ccs","m54146_190729_151026\/54395167\/ccs","m54146_190729_151026\/54526102\/ccs","m54146_190729_151026\/54591602\/ccs","m54146_190729_151026\/55050713\/ccs","m54146_190729_151026\/55116208\/ccs","m54146_190729_151026\/55509989\/ccs","m54146_190729_151026\/55706299\/ccs","m54146_190729_151026\/56098928\/ccs","m54146_190729_151026\/56099416\/ccs","m54146_190729_151026\/57213099\/ccs","m54146_190729_151026\/57475758\/ccs","m54146_190729_151026\/58065771\/ccs","m54146_190729_151026\/58196277\/ccs","m54146_190729_151026\/58393478\/ccs","m54146_190729_151026\/58851719\/ccs","m54146_190729_151026\/59179705\/ccs","m54146_190729_151026\/59245047\/ccs","m54146_190729_151026\/59507464\/ccs","m54146_190729_151026\/59638430\/ccs","m54146_190729_151026\/61211093\/ccs","m54146_190729_151026\/61341906\/ccs","m54146_190729_151026\/61342453\/ccs","m54146_190729_151026\/61473489\/ccs","m54146_190729_151026\/61669999\/ccs","m54146_190729_151026\/62063077\/ccs","m54146_190729_151026\/62194066\/ccs","m54146_190729_151026\/62391043\/ccs","m54146_190729_151026\/10748480\/ccs","m54146_190729_151026\/11010558\/ccs","m54146_190729_151026\/11141221\/ccs","m54146_190729_151026\/11141288\/ccs","m54146_190729_151026\/11403854\/ccs","m54146_190729_151026\/11535249\/ccs","m54146_190729_151026\/11666358\/ccs","m54146_190729_151026\/11796842\/ccs","m54146_190729_151026\/11797212\/ccs","m54146_190729_151026\/11993451\/ccs","m54146_190729_151026\/12190621\/ccs","m54146_190729_151026\/12517609\/ccs","m54146_190729_151026\/12583432\/ccs","m54146_190729_151026\/12583564\/ccs","m54146_190729_151026\/12714376\/ccs","m54146_190729_151026\/13107595\/ccs","m54146_190729_151026\/13369913\/ccs","m54146_190729_151026\/63242369\/ccs","m54146_190729_151026\/63570012\/ccs","m54146_190729_151026\/63897907\/ccs","m54146_190729_151026\/64094435\/ccs","m54146_190729_151026\/64356670\/ccs","m54146_190729_151026\/64618772\/ccs","m54146_190729_151026\/65011892\/ccs","m54146_190729_151026\/65405799\/ccs","m54146_190729_151026\/65601692\/ccs","m54146_190729_151026\/65601990\/ccs","m54146_190729_151026\/65667963\/ccs","m54146_190729_151026\/66650435\/ccs","m54146_190729_151026\/67371780\/ccs","m54146_190729_151026\/67371797\/ccs","m54146_190729_151026\/67436960\/ccs","m54146_190729_151026\/67764369\/ccs","m54146_190729_151026\/67829902\/ccs","m54146_190729_151026\/68616860\/ccs","m54146_190729_151026\/68747402\/ccs","m54146_190729_151026\/69206459\/ccs","m54146_190729_151026\/69665490\/ccs","m54146_190729_151026\/69665731\/ccs","m54146_190729_151026\/70648519\/ccs","m54146_190729_151026\/70779752\/ccs","m54146_190729_151026\/71696870\/ccs","m54146_190729_151026\/71959176\/ccs","m54146_190729_151026\/72024633\/ccs","m54146_190729_151026\/72155901\/ccs","m54146_190729_151026\/72221207\/ccs","m54146_190729_151026\/73007202\/ccs","m54146_190729_151026\/73204336\/ccs","m54146_190729_151026\/73793829\/ccs","m54146_190729_151026\/73990758\/ccs","m54146_190729_151026\/73990855\/ccs","m54146_190729_151026\/74449439\/ccs","m54146_190729_151026\/13828162\/ccs","m54146_190729_151026\/13959615\/ccs","m54146_190729_151026\/14091046\/ccs","m54146_190729_151026\/14287273\/ccs","m54146_190729_151026\/14352472\/ccs","m54146_190729_151026\/14680380\/ccs","m54146_190729_151026\/15008513\/ccs","m54146_190729_151026\/15336324\/ccs","m54146_190729_151026\/15401322\/ccs","m54146_190729_151026\/15467196\/ccs","m54146_190729_151026\/15925370\/ccs","m54146_190729_151026\/15925660\/ccs","m54146_190729_151026\/15991688\/ccs","m54146_190729_151026\/16318988\/ccs","m54146_190729_151026\/16450351\/ccs","m54146_190729_151026\/16843353\/ccs","m54146_190729_151026\/17236338\/ccs","m54146_190729_151026\/18088065\/ccs","m54146_190729_151026\/18809493\/ccs","m54146_190729_151026\/18874994\/ccs","m54146_190729_151026\/19005542\/ccs","m54146_190729_151026\/19202877\/ccs","m54146_190729_151026\/19267667\/ccs","m54146_190729_151026\/19595514\/ccs","m54146_190729_151026\/19792355\/ccs","m54146_190729_151026\/20185325\/ccs","m54146_190729_151026\/20578954\/ccs","m54146_190729_151026\/20579162\/ccs","m54146_190729_151026\/20906713\/ccs","m54146_190729_151026\/21037326\/ccs","m54146_190729_151026\/21037526\/ccs","m54146_190729_151026\/21299578\/ccs","m54146_190729_151026\/21954866\/ccs","m54146_190729_151026\/22020794\/ccs","m54146_190729_151026\/22151838\/ccs","m54146_190729_151026\/22283193\/ccs","m54146_190729_151026\/22610220\/ccs","m54146_190729_151026\/22741107\/ccs","m54146_190729_151026\/23135208\/ccs","m54146_190729_151026\/23396488\/ccs","m54146_190729_151026\/23396797\/ccs","m54146_190729_151026\/23462694\/ccs","m54146_190729_151026\/23987065\/ccs","m54146_190729_151026\/24248531\/ccs","m54146_190729_151026\/24314632\/ccs","m54146_190729_151026\/24445772\/ccs","m54146_190729_151026\/25231825\/ccs","m54146_190729_151026\/25232256\/ccs","m54146_190729_151026\/25494055\/ccs","m54146_190729_151026\/25690183\/ccs","m54146_190729_151026\/26214779\/ccs","m54146_190729_151026\/26280278\/ccs","m54146_190729_151026\/27263455\/ccs","m54146_190729_151026\/27329403\/ccs","m54146_190729_151026\/27983999\/ccs","m54146_190729_151026\/28377744\/ccs","m54146_190729_151026\/28443305\/ccs","m54146_190729_151026\/28574423\/ccs","m54146_190729_151026\/28639377\/ccs","m54146_190729_151026\/28639792\/ccs","m54146_190729_151026\/28771046\/ccs","m54146_190729_151026\/28836710\/ccs","m54146_190729_151026\/28901902\/ccs","m54146_190729_151026\/29032896\/ccs","m54146_190729_151026\/29033168\/ccs","m54146_190729_151026\/29426506\/ccs","m54146_190729_151026\/29557040\/ccs","m54146_190729_151026\/29623220\/ccs","m54146_190729_151026\/29687926\/ccs","m54146_190729_151026\/30015742\/ccs","m54146_190729_151026\/30736560\/ccs","m54146_190729_151026\/30736829\/ccs","m54146_190729_151026\/30802622\/ccs","m54146_190729_151026\/30998757\/ccs","m54146_190729_151026\/31523399\/ccs","m54146_190729_151026\/32047408\/ccs","m54146_190729_151026\/32244498\/ccs","m54146_190729_151026\/32440738\/ccs","m54146_190729_151026\/32506525\/ccs","m54146_190729_151026\/32572096\/ccs","m54146_190729_151026\/33096163\/ccs","m54146_190729_151026\/33358265\/ccs","m54146_190729_151026\/33423861\/ccs","m54146_190729_151026\/34013267\/ccs","m54146_190729_151026\/24314166\/ccs","m54146_190729_151026\/19989339\/ccs","m54146_190729_151026\/73924873\/ccs","m54146_190729_151026\/48300357\/ccs","m54146_190729_151026\/4260627\/ccs","m54146_190729_151026\/4522103\/ccs","m54146_190729_151026\/4587708\/ccs","m54146_190729_151026\/4587988\/ccs","m54146_190729_151026\/4653508\/ccs","m54146_190729_151026\/5112812\/ccs","m54146_190729_151026\/5177429\/ccs","m54146_190729_151026\/5309112\/ccs","m54146_190729_151026\/5374539\/ccs","m54146_190729_151026\/5570646\/ccs","m54146_190729_151026\/5964105\/ccs","m54146_190729_151026\/6095026\/ccs","m54146_190729_151026\/6685071\/ccs","m54146_190729_151026\/6881950\/ccs","m54146_190729_151026\/7143673\/ccs","m54146_190729_151026\/7602582\/ccs","m54146_190729_151026\/7602970\/ccs","m54146_190729_151026\/8061697\/ccs","m54146_190729_151026\/8192942\/ccs","m54146_190729_151026\/8520348\/ccs","m54146_190729_151026\/8847430\/ccs","m54146_190729_151026\/8913815\/ccs","m54146_190729_151026\/8978514\/ccs","m54146_190729_151026\/9044872\/ccs","m54146_190729_151026\/9109651\/ccs","m54146_190729_151026\/9175215\/ccs","m54146_190729_151026\/9306995\/ccs","m54146_190729_151026\/9372035\/ccs","m54146_190729_151026\/9372570\/ccs","m54146_190729_151026\/9437706\/ccs","m54146_190729_151026\/9437910\/ccs","m54146_190729_151026\/9568978\/ccs","m54146_190729_151026\/9569002\/ccs","m54146_190729_151026\/9700290\/ccs","m54146_190729_151026\/9765459\/ccs","m54146_190729_151026\/9830765\/ccs","m54146_190729_151026\/9896016\/ccs","m54146_190729_151026\/10027465\/ccs","m54146_190729_151026\/34145246\/ccs","m54146_190729_151026\/34210017\/ccs","m54146_190729_151026\/34210597\/ccs","m54146_190729_151026\/34603119\/ccs","m54146_190729_151026\/34603216\/ccs","m54146_190729_151026\/34668782\/ccs","m54146_190729_151026\/34800352\/ccs","m54146_190729_151026\/34866131\/ccs","m54146_190729_151026\/35061853\/ccs","m54146_190729_151026\/35259217\/ccs","m54146_190729_151026\/35586838\/ccs","m54146_190729_151026\/35652282\/ccs","m54146_190729_151026\/35652582\/ccs","m54146_190729_151026\/35782931\/ccs","m54146_190729_151026\/35914164\/ccs","m54146_190729_151026\/35979940\/ccs","m54146_190729_151026\/36176397\/ccs","m54146_190729_151026\/36176420\/ccs","m54146_190729_151026\/36307791\/ccs","m54146_190729_151026\/36438502\/ccs","m54146_190729_151026\/36438649\/ccs","m54146_190729_151026\/36503955\/ccs","m54146_190729_151026\/36897321\/ccs","m54146_190729_151026\/37028033\/ccs","m54146_190729_151026\/37224846\/ccs","m54146_190729_151026\/37421440\/ccs","m54146_190729_151026\/37421605\/ccs","m54146_190729_151026\/37618373\/ccs","m54146_190729_151026\/37946125\/ccs","m54146_190729_151026\/38011238\/ccs","m54146_190729_151026\/38142484\/ccs","m54146_190729_151026\/38207741\/ccs","m54146_190729_151026\/38404369\/ccs","m54146_190729_151026\/38404497\/ccs","m54146_190729_151026\/38535344\/ccs","m54146_190729_151026\/38535706\/ccs","m54146_190729_151026\/38535709\/ccs","m54146_190729_151026\/38535745\/ccs","m54146_190729_151026\/38601498\/ccs","m54146_190729_151026\/38732713\/ccs","m54146_190729_151026\/39125090\/ccs","m54146_190729_151026\/39125352\/ccs","m54146_190729_151026\/39191363\/ccs","m54146_190729_151026\/39256322\/ccs","m54146_190729_151026\/39256742\/ccs","m54146_190729_151026\/39387203\/ccs","m54146_190729_151026\/39452887\/ccs","m54146_190729_151026\/39649876\/ccs","m54146_190729_151026\/39780741\/ccs","m54146_190729_151026\/39977024\/ccs","m54146_190729_151026\/39977479\/ccs","m54146_190729_151026\/40108584\/ccs","m54146_190729_151026\/40436589\/ccs","m54146_190729_151026\/40698264\/ccs","m54146_190729_151026\/40763827\/ccs","m54146_190729_151026\/40829020\/ccs","m54146_190729_151026\/40829398\/ccs","m54146_190729_151026\/41157438\/ccs","m54146_190729_151026\/41287780\/ccs","m54146_190729_151026\/41288613\/ccs","m54146_190729_151026\/41485251\/ccs","m54146_190729_151026\/41550596\/ccs","m54146_190729_151026\/41812158\/ccs","m54146_190729_151026\/42139804\/ccs","m54146_190729_151026\/42205778\/ccs","m54146_190729_151026\/42271526\/ccs","m54146_190729_151026\/42336342\/ccs","m54146_190729_151026\/42729632\/ccs","m54146_190729_151026\/42795230\/ccs","m54146_190729_151026\/42861130\/ccs","m54146_190729_151026\/42861409\/ccs","m54146_190729_151026\/43254581\/ccs","m54146_190729_151026\/43516167\/ccs","m54146_190729_151026\/43582401\/ccs","m54146_190729_151026\/43713080\/ccs","m54146_190729_151026\/43713244\/ccs","m54146_190729_151026\/43974983\/ccs","m54146_190729_151026\/44237491\/ccs","m54146_190729_151026\/44499058\/ccs","m54146_190729_151026\/44499060\/ccs","m54146_190729_151026\/44499785\/ccs","m54146_190729_151026\/44630559\/ccs","m54146_190729_151026\/44630670\/ccs","m54146_190729_151026\/44826987\/ccs","m54146_190729_151026\/44958317\/ccs","m54146_190729_151026\/44958594\/ccs","m54146_190729_151026\/45351697\/ccs","m54146_190729_151026\/45875965\/ccs","m54146_190729_151026\/45941474\/ccs","m54146_190729_151026\/46137604\/ccs","m54146_190729_151026\/46465268\/ccs","m54146_190729_151026\/46596360\/ccs","m54146_190729_151026\/46597072\/ccs","m54146_190729_151026\/46661761\/ccs","m54146_190729_151026\/46662225\/ccs","m54146_190729_151026\/46989778\/ccs","m54146_190729_151026\/47055836\/ccs","m54146_190729_151026\/47055838\/ccs","m54146_190729_151026\/47317481\/ccs","m54146_190729_151026\/47448324\/ccs","m54146_190729_151026\/47645342\/ccs","m54146_190729_151026\/48104351\/ccs","m54146_190729_151026\/48169045\/ccs","m54146_190729_151026\/48300204\/ccs","m54146_190729_151026\/48628266\/ccs","m54146_190729_151026\/48759355\/ccs","m54146_190729_151026\/48824691\/ccs","m54146_190729_151026\/49152632\/ccs","m54146_190729_151026\/49218303\/ccs","m54146_190729_151026\/49480673\/ccs","m54146_190729_151026\/49611140\/ccs","m54146_190729_151026\/49807895\/ccs","m54146_190729_151026\/49808092\/ccs","m54146_190729_151026\/50069771\/ccs","m54146_190729_151026\/50070273\/ccs","m54146_190729_151026\/50201040\/ccs","m54146_190729_151026\/50528362\/ccs","m54146_190729_151026\/50528496\/ccs","m54146_190729_151026\/50593877\/ccs","m54146_190729_151026\/50594778\/ccs","m54146_190729_151026\/50659654\/ccs","m54146_190729_151026\/50725519\/ccs","m54146_190729_151026\/50725655\/ccs","m54146_190729_151026\/50790537\/ccs","m54146_190729_151026\/50790568\/ccs","m54146_190729_151026\/50791101\/ccs","m54146_190729_151026\/50856380\/ccs","m54146_190729_151026\/51052696\/ccs","m54146_190729_151026\/51052857\/ccs","m54146_190729_151026\/51118553\/ccs","m54146_190729_151026\/51184468\/ccs","m54146_190729_151026\/51184498\/ccs","m54146_190729_151026\/51511993\/ccs","m54146_190729_151026\/51708209\/ccs","m54146_190729_151026\/51839111\/ccs","m54146_190729_151026\/52036606\/ccs","m54146_190729_151026\/52101864\/ccs","m54146_190729_151026\/52232438\/ccs","m54146_190729_151026\/52429567\/ccs","m54146_190729_151026\/52494821\/ccs","m54146_190729_151026\/52560086\/ccs","m54146_190729_151026\/52560578\/ccs","m54146_190729_151026\/52560728\/ccs","m54146_190729_151026\/53019174\/ccs","m54146_190729_151026\/53019427\/ccs","m54146_190729_151026\/53281195\/ccs","m54146_190729_151026\/53346958\/ccs","m54146_190729_151026\/53740240\/ccs","m54146_190729_151026\/53936571\/ccs","m54146_190729_151026\/53936715\/ccs","m54146_190729_151026\/54002650\/ccs","m54146_190729_151026\/54198587\/ccs","m54146_190729_151026\/54330157\/ccs","m54146_190729_151026\/54460600\/ccs","m54146_190729_151026\/54526089\/ccs","m54146_190729_151026\/54526279\/ccs","m54146_190729_151026\/54657604\/ccs","m54146_190729_151026\/54788301\/ccs","m54146_190729_151026\/54788596\/ccs","m54146_190729_151026\/54919565\/ccs","m54146_190729_151026\/54919594\/ccs","m54146_190729_151026\/54984880\/ccs","m54146_190729_151026\/54985471\/ccs","m54146_190729_151026\/55116344\/ccs","m54146_190729_151026\/55181660\/ccs","m54146_190729_151026\/55182246\/ccs","m54146_190729_151026\/55509726\/ccs","m54146_190729_151026\/55509842\/ccs","m54146_190729_151026\/55968584\/ccs","m54146_190729_151026\/55968619\/ccs","m54146_190729_151026\/56230032\/ccs","m54146_190729_151026\/56295841\/ccs","m54146_190729_151026\/56820653\/ccs","m54146_190729_151026\/56885956\/ccs","m54146_190729_151026\/57278928\/ccs","m54146_190729_151026\/57344679\/ccs","m54146_190729_151026\/57672087\/ccs","m54146_190729_151026\/57868708\/ccs","m54146_190729_151026\/57869171\/ccs","m54146_190729_151026\/57933910\/ccs","m54146_190729_151026\/57999956\/ccs","m54146_190729_151026\/58000051\/ccs","m54146_190729_151026\/58196693\/ccs","m54146_190729_151026\/58590078\/ccs","m54146_190729_151026\/58655117\/ccs","m54146_190729_151026\/58720599\/ccs","m54146_190729_151026\/58917017\/ccs","m54146_190729_151026\/58917552\/ccs","m54146_190729_151026\/59114283\/ccs","m54146_190729_151026\/59244815\/ccs","m54146_190729_151026\/59245342\/ccs","m54146_190729_151026\/59375698\/ccs","m54146_190729_151026\/59507189\/ccs","m54146_190729_151026\/59507243\/ccs","m54146_190729_151026\/59769090\/ccs","m54146_190729_151026\/59835074\/ccs","m54146_190729_151026\/60031460\/ccs","m54146_190729_151026\/60227682\/ccs","m54146_190729_151026\/60293455\/ccs","m54146_190729_151026\/60359202\/ccs","m54146_190729_151026\/60359247\/ccs","m54146_190729_151026\/60490278\/ccs","m54146_190729_151026\/60883606\/ccs","m54146_190729_151026\/60949143\/ccs","m54146_190729_151026\/61080069\/ccs","m54146_190729_151026\/61407794\/ccs","m54146_190729_151026\/61866611\/ccs","m54146_190729_151026\/61866812\/ccs","m54146_190729_151026\/61931713\/ccs","m54146_190729_151026\/61932518\/ccs","m54146_190729_151026\/62259777\/ccs","m54146_190729_151026\/62456410\/ccs","m54146_190729_151026\/62522123\/ccs","m54146_190729_151026\/62587122\/ccs","m54146_190729_151026\/62652494\/ccs","m54146_190729_151026\/62718886\/ccs","m54146_190729_151026\/11141515\/ccs","m54146_190729_151026\/11141624\/ccs","m54146_190729_151026\/11338261\/ccs","m54146_190729_151026\/11534470\/ccs","m54146_190729_151026\/11535121\/ccs","m54146_190729_151026\/11600511\/ccs","m54146_190729_151026\/11928217\/ccs","m54146_190729_151026\/12124732\/ccs","m54146_190729_151026\/12190130\/ccs","m54146_190729_151026\/12518147\/ccs","m54146_190729_151026\/12583025\/ccs","m54146_190729_151026\/12779773\/ccs","m54146_190729_151026\/12845944\/ccs","m54146_190729_151026\/13041864\/ccs","m54146_190729_151026\/13173143\/ccs","m54146_190729_151026\/13369909\/ccs","m54146_190729_151026\/13370296\/ccs","m54146_190729_151026\/13566201\/ccs","m54146_190729_151026\/62784239\/ccs","m54146_190729_151026\/62980816\/ccs","m54146_190729_151026\/63177001\/ccs","m54146_190729_151026\/63177436\/ccs","m54146_190729_151026\/63242694\/ccs","m54146_190729_151026\/63636061\/ccs","m54146_190729_151026\/63701944\/ccs","m54146_190729_151026\/63767241\/ccs","m54146_190729_151026\/63898102\/ccs","m54146_190729_151026\/63963489\/ccs","m54146_190729_151026\/64029496\/ccs","m54146_190729_151026\/64422406\/ccs","m54146_190729_151026\/64422559\/ccs","m54146_190729_151026\/64488039\/ccs","m54146_190729_151026\/64815216\/ccs","m54146_190729_151026\/64815945\/ccs","m54146_190729_151026\/65208664\/ccs","m54146_190729_151026\/65339627\/ccs","m54146_190729_151026\/65340312\/ccs","m54146_190729_151026\/65536449\/ccs","m54146_190729_151026\/65667437\/ccs","m54146_190729_151026\/65995244\/ccs","m54146_190729_151026\/66126080\/ccs","m54146_190729_151026\/66257868\/ccs","m54146_190729_151026\/66519120\/ccs","m54146_190729_151026\/66519882\/ccs","m54146_190729_151026\/66781568\/ccs","m54146_190729_151026\/66912698\/ccs","m54146_190729_151026\/66912756\/ccs","m54146_190729_151026\/67109731\/ccs","m54146_190729_151026\/67174779\/ccs","m54146_190729_151026\/67240787\/ccs","m54146_190729_151026\/67437234\/ccs","m54146_190729_151026\/67568194\/ccs","m54146_190729_151026\/67633548\/ccs","m54146_190729_151026\/67634086\/ccs","m54146_190729_151026\/67895460\/ccs","m54146_190729_151026\/67961418\/ccs","m54146_190729_151026\/68092037\/ccs","m54146_190729_151026\/68158384\/ccs","m54146_190729_151026\/68288833\/ccs","m54146_190729_151026\/68420388\/ccs","m54146_190729_151026\/68879221\/ccs","m54146_190729_151026\/69206127\/ccs","m54146_190729_151026\/69206345\/ccs","m54146_190729_151026\/69272536\/ccs","m54146_190729_151026\/69337951\/ccs","m54146_190729_151026\/69468756\/ccs","m54146_190729_151026\/69534391\/ccs","m54146_190729_151026\/69730383\/ccs","m54146_190729_151026\/70255111\/ccs","m54146_190729_151026\/70255180\/ccs","m54146_190729_151026\/70386507\/ccs","m54146_190729_151026\/70451838\/ccs","m54146_190729_151026\/70647922\/ccs","m54146_190729_151026\/70779087\/ccs","m54146_190729_151026\/70976297\/ccs","m54146_190729_151026\/71041257\/ccs","m54146_190729_151026\/71041732\/ccs","m54146_190729_151026\/71565669\/ccs","m54146_190729_151026\/71631150\/ccs","m54146_190729_151026\/71631308\/ccs","m54146_190729_151026\/71696951\/ccs","m54146_190729_151026\/71762337\/ccs","m54146_190729_151026\/72024268\/ccs","m54146_190729_151026\/72024416\/ccs","m54146_190729_151026\/72286618\/ccs","m54146_190729_151026\/72680003\/ccs","m54146_190729_151026\/72810905\/ccs","m54146_190729_151026\/72811057\/ccs","m54146_190729_151026\/73007860\/ccs","m54146_190729_151026\/73204524\/ccs","m54146_190729_151026\/73204557\/ccs","m54146_190729_151026\/73270185\/ccs","m54146_190729_151026\/74121717\/ccs","m54146_190729_151026\/74318786\/ccs","m54146_190729_151026\/74514556\/ccs","m54146_190729_151026\/74580235\/ccs","m54146_190729_151026\/74777325\/ccs","m54146_190729_151026\/14024982\/ccs","m54146_190729_151026\/14614915\/ccs","m54146_190729_151026\/14943228\/ccs","m54146_190729_151026\/15270796\/ccs","m54146_190729_151026\/15467300\/ccs","m54146_190729_151026\/15598290\/ccs","m54146_190729_151026\/15663691\/ccs","m54146_190729_151026\/15991760\/ccs","m54146_190729_151026\/16057295\/ccs","m54146_190729_151026\/16450513\/ccs","m54146_190729_151026\/16777579\/ccs","m54146_190729_151026\/16843668\/ccs","m54146_190729_151026\/17236481\/ccs","m54146_190729_151026\/17433505\/ccs","m54146_190729_151026\/17630131\/ccs","m54146_190729_151026\/17760462\/ccs","m54146_190729_151026\/17826431\/ccs","m54146_190729_151026\/18088212\/ccs","m54146_190729_151026\/18088839\/ccs","m54146_190729_151026\/18153859\/ccs","m54146_190729_151026\/18284882\/ccs","m54146_190729_151026\/18285136\/ccs","m54146_190729_151026\/18415997\/ccs","m54146_190729_151026\/18481880\/ccs","m54146_190729_151026\/18546980\/ccs","m54146_190729_151026\/18743374\/ccs","m54146_190729_151026\/18875281\/ccs","m54146_190729_151026\/18940030\/ccs","m54146_190729_151026\/19136771\/ccs","m54146_190729_151026\/19202261\/ccs","m54146_190729_151026\/19202777\/ccs","m54146_190729_151026\/19268217\/ccs","m54146_190729_151026\/19661300\/ccs","m54146_190729_151026\/19857593\/ccs","m54146_190729_151026\/20054575\/ccs","m54146_190729_151026\/20316812\/ccs","m54146_190729_151026\/20447911\/ccs","m54146_190729_151026\/20578393\/ccs","m54146_190729_151026\/20710142\/ccs","m54146_190729_151026\/20972070\/ccs","m54146_190729_151026\/21234055\/ccs","m54146_190729_151026\/21299666\/ccs","m54146_190729_151026\/21430763\/ccs","m54146_190729_151026\/21431003\/ccs","m54146_190729_151026\/21562226\/ccs","m54146_190729_151026\/21889493\/ccs","m54146_190729_151026\/22020417\/ccs","m54146_190729_151026\/22086223\/ccs","m54146_190729_151026\/22479819\/ccs","m54146_190729_151026\/22610903\/ccs","m54146_190729_151026\/22741364\/ccs","m54146_190729_151026\/22807144\/ccs","m54146_190729_151026\/23462479\/ccs","m54146_190729_151026\/23789651\/ccs","m54146_190729_151026\/23856106\/ccs","m54146_190729_151026\/24183690\/ccs","m54146_190729_151026\/24248811\/ccs","m54146_190729_151026\/24707230\/ccs","m54146_190729_151026\/24773110\/ccs","m54146_190729_151026\/24903744\/ccs","m54146_190729_151026\/25035749\/ccs","m54146_190729_151026\/25100609\/ccs","m54146_190729_151026\/25101217\/ccs","m54146_190729_151026\/25166324\/ccs","m54146_190729_151026\/25231788\/ccs","m54146_190729_151026\/25297242\/ccs","m54146_190729_151026\/25362635\/ccs","m54146_190729_151026\/25625261\/ccs","m54146_190729_151026\/26018452\/ccs","m54146_190729_151026\/26280277\/ccs","m54146_190729_151026\/26280549\/ccs","m54146_190729_151026\/26476731\/ccs","m54146_190729_151026\/26542318\/ccs","m54146_190729_151026\/26804612\/ccs","m54146_190729_151026\/26935708\/ccs","m54146_190729_151026\/26936197\/ccs","m54146_190729_151026\/27197880\/ccs","m54146_190729_151026\/27329272\/ccs","m54146_190729_151026\/27394878\/ccs","m54146_190729_151026\/27525338\/ccs","m54146_190729_151026\/27591126\/ccs","m54146_190729_151026\/27853708\/ccs","m54146_190729_151026\/27918921\/ccs","m54146_190729_151026\/27984146\/ccs","m54146_190729_151026\/27984344\/ccs","m54146_190729_151026\/27984452\/ccs","m54146_190729_151026\/28115691\/ccs","m54146_190729_151026\/28246588\/ccs","m54146_190729_151026\/28311763\/ccs","m54146_190729_151026\/28443057\/ccs","m54146_190729_151026\/28508423\/ccs","m54146_190729_151026\/28771068\/ccs","m54146_190729_151026\/28836222\/ccs","m54146_190729_151026\/28967258\/ccs","m54146_190729_151026\/29098690\/ccs","m54146_190729_151026\/29163638\/ccs","m54146_190729_151026\/29163861\/ccs","m54146_190729_151026\/29360798\/ccs","m54146_190729_151026\/29557719\/ccs","m54146_190729_151026\/29819169\/ccs","m54146_190729_151026\/29950614\/ccs","m54146_190729_151026\/30081538\/ccs","m54146_190729_151026\/30147201\/ccs","m54146_190729_151026\/30277899\/ccs","m54146_190729_151026\/30671094\/ccs","m54146_190729_151026\/30671343\/ccs","m54146_190729_151026\/30736973\/ccs","m54146_190729_151026\/30933652\/ccs","m54146_190729_151026\/31326293\/ccs","m54146_190729_151026\/31589356\/ccs","m54146_190729_151026\/31785274\/ccs","m54146_190729_151026\/31850653\/ccs","m54146_190729_151026\/31851286\/ccs","m54146_190729_151026\/32113090\/ccs","m54146_190729_151026\/32113153\/ccs","m54146_190729_151026\/32243866\/ccs","m54146_190729_151026\/32833702\/ccs","m54146_190729_151026\/32965566\/ccs","m54146_190729_151026\/33030487\/ccs","m54146_190729_151026\/33096335\/ccs","m54146_190729_151026\/33293065\/ccs","m54146_190729_151026\/33358430\/ccs","m54146_190729_151026\/33358783\/ccs","m54146_190729_151026\/33423512\/ccs","m54146_190729_151026\/33424028\/ccs","m54146_190729_151026\/33489020\/ccs","m54146_190729_151026\/33489070\/ccs","m54146_190729_151026\/33489260\/ccs","m54146_190729_151026\/33817586\/ccs","m54146_190729_151026\/7340339\/ccs","m54146_190729_151026\/48038203\/ccs","m54146_190729_151026\/56689112\/ccs","m54146_190729_151026\/47907527\/ccs","m54146_190729_151026\/53281325\/ccs","m54146_190729_151026\/58917384\/ccs","m54146_190729_151026\/65143394\/ccs","m54146_190729_151026\/15926094\/ccs","m54146_190729_151026\/54854445\/ccs","m54146_190729_151026\/69206161\/ccs","m54146_190729_151026\/18874968\/ccs","m54146_190729_151026\/66388251\/ccs","m54146_190729_151026\/32309715\/ccs","m54146_190729_151026\/32375457\/ccs","m54146_190729_151026\/25166015\/ccs","m54146_190729_151026\/11928314\/ccs","m54146_190729_151026\/30605683\/ccs","m54146_190729_151026\/4195065\/ccs","m54146_190729_151026\/4391787\/ccs","m54146_190729_151026\/4522842\/ccs","m54146_190729_151026\/4653451\/ccs","m54146_190729_151026\/4784504\/ccs","m54146_190729_151026\/5046879\/ccs","m54146_190729_151026\/5243330\/ccs","m54146_190729_151026\/5374303\/ccs","m54146_190729_151026\/5833504\/ccs","m54146_190729_151026\/6226455\/ccs","m54146_190729_151026\/6226475\/ccs","m54146_190729_151026\/6226573\/ccs","m54146_190729_151026\/6423348\/ccs","m54146_190729_151026\/6684736\/ccs","m54146_190729_151026\/6750733\/ccs","m54146_190729_151026\/6815947\/ccs","m54146_190729_151026\/7012839\/ccs","m54146_190729_151026\/7340893\/ccs","m54146_190729_151026\/8126991\/ccs","m54146_190729_151026\/8257780\/ccs","m54146_190729_151026\/8323965\/ccs","m54146_190729_151026\/8454499\/ccs","m54146_190729_151026\/8454669\/ccs","m54146_190729_151026\/8586031\/ccs","m54146_190729_151026\/8782298\/ccs","m54146_190729_151026\/8782749\/ccs","m54146_190729_151026\/9044209\/ccs","m54146_190729_151026\/9307105\/ccs","m54146_190729_151026\/9437467\/ccs","m54146_190729_151026\/9438003\/ccs","m54146_190729_151026\/9438011\/ccs","m54146_190729_151026\/9503100\/ccs","m54146_190729_151026\/9699824\/ccs","m54146_190729_151026\/10027237\/ccs","m54146_190729_151026\/10289258\/ccs","m54146_190729_151026\/10354862\/ccs","m54146_190729_151026\/10355706\/ccs","m54146_190729_151026\/10617207\/ccs","m54146_190729_151026\/34210549\/ccs","m54146_190729_151026\/34407419\/ccs","m54146_190729_151026\/34603476\/ccs","m54146_190729_151026\/34734932\/ccs","m54146_190729_151026\/34866018\/ccs","m54146_190729_151026\/34931670\/ccs","m54146_190729_151026\/35062449\/ccs","m54146_190729_151026\/35128084\/ccs","m54146_190729_151026\/35128196\/ccs","m54146_190729_151026\/35259335\/ccs","m54146_190729_151026\/35324221\/ccs","m54146_190729_151026\/35586478\/ccs","m54146_190729_151026\/36045577\/ccs","m54146_190729_151026\/36110839\/ccs","m54146_190729_151026\/36700830\/ccs","m54146_190729_151026\/36832011\/ccs","m54146_190729_151026\/37355920\/ccs","m54146_190729_151026\/37421456\/ccs","m54146_190729_151026\/37552783\/ccs","m54146_190729_151026\/37815176\/ccs","m54146_190729_151026\/37880103\/ccs","m54146_190729_151026\/38142240\/ccs","m54146_190729_151026\/38207751\/ccs","m54146_190729_151026\/38273621\/ccs","m54146_190729_151026\/38273786\/ccs","m54146_190729_151026\/38339394\/ccs","m54146_190729_151026\/39256687\/ccs","m54146_190729_151026\/40305102\/ccs","m54146_190729_151026\/40763872\/ccs","m54146_190729_151026\/40960856\/ccs","m54146_190729_151026\/40960994\/ccs","m54146_190729_151026\/41615615\/ccs","m54146_190729_151026\/42009312\/ccs","m54146_190729_151026\/42074616\/ccs","m54146_190729_151026\/42467931\/ccs","m54146_190729_151026\/42533613\/ccs","m54146_190729_151026\/42860907\/ccs","m54146_190729_151026\/42926301\/ccs","m54146_190729_151026\/43319602\/ccs","m54146_190729_151026\/43515981\/ccs","m54146_190729_151026\/43581773\/ccs","m54146_190729_151026\/43778451\/ccs","m54146_190729_151026\/43844245\/ccs","m54146_190729_151026\/43909342\/ccs","m54146_190729_151026\/43909605\/ccs","m54146_190729_151026\/44237191\/ccs","m54146_190729_151026\/44368078\/ccs","m54146_190729_151026\/44434364\/ccs","m54146_190729_151026\/44630550\/ccs","m54146_190729_151026\/44761266\/ccs","m54146_190729_151026\/45482395\/ccs","m54146_190729_151026\/46072513\/ccs","m54146_190729_151026\/46334133\/ccs","m54146_190729_151026\/46465179\/ccs","m54146_190729_151026\/46727719\/ccs","m54146_190729_151026\/46793203\/ccs","m54146_190729_151026\/46858735\/ccs","m54146_190729_151026\/46858873\/ccs","m54146_190729_151026\/46924533\/ccs","m54146_190729_151026\/47055206\/ccs","m54146_190729_151026\/47055350\/ccs","m54146_190729_151026\/47252209\/ccs","m54146_190729_151026\/47841935\/ccs","m54146_190729_151026\/47972841\/ccs","m54146_190729_151026\/48431954\/ccs","m54146_190729_151026\/49021793\/ccs","m54146_190729_151026\/49152183\/ccs","m54146_190729_151026\/49152707\/ccs","m54146_190729_151026\/49217960\/ccs","m54146_190729_151026\/49284021\/ccs","m54146_190729_151026\/49545488\/ccs","m54146_190729_151026\/49611620\/ccs","m54146_190729_151026\/49676712\/ccs","m54146_190729_151026\/49677114\/ccs","m54146_190729_151026\/49742745\/ccs","m54146_190729_151026\/50135899\/ccs","m54146_190729_151026\/50201565\/ccs","m54146_190729_151026\/50462789\/ccs","m54146_190729_151026\/50528999\/ccs","m54146_190729_151026\/51053304\/ccs","m54146_190729_151026\/51446315\/ccs","m54146_190729_151026\/51577405\/ccs","m54146_190729_151026\/52363593\/ccs","m54146_190729_151026\/52953846\/ccs","m54146_190729_151026\/53019558\/ccs","m54146_190729_151026\/53346724\/ccs","m54146_190729_151026\/53477703\/ccs","m54146_190729_151026\/53609136\/ccs","m54146_190729_151026\/53805912\/ccs","m54146_190729_151026\/54330054\/ccs","m54146_190729_151026\/54723502\/ccs","m54146_190729_151026\/54919348\/ccs","m54146_190729_151026\/55246952\/ccs","m54146_190729_151026\/55247131\/ccs","m54146_190729_151026\/55443758\/ccs","m54146_190729_151026\/56099282\/ccs","m54146_190729_151026\/56296397\/ccs","m54146_190729_151026\/56361227\/ccs","m54146_190729_151026\/56361352\/ccs","m54146_190729_151026\/57213569\/ccs","m54146_190729_151026\/57278551\/ccs","m54146_190729_151026\/57475578\/ccs","m54146_190729_151026\/57737417\/ccs","m54146_190729_151026\/57803527\/ccs","m54146_190729_151026\/57869223\/ccs","m54146_190729_151026\/58130712\/ccs","m54146_190729_151026\/58196458\/ccs","m54146_190729_151026\/58196951\/ccs","m54146_190729_151026\/58327528\/ccs","m54146_190729_151026\/58589961\/ccs","m54146_190729_151026\/58983259\/ccs","m54146_190729_151026\/59114277\/ccs","m54146_190729_151026\/59244617\/ccs","m54146_190729_151026\/59375873\/ccs","m54146_190729_151026\/59638554\/ccs","m54146_190729_151026\/59638700\/ccs","m54146_190729_151026\/59965774\/ccs","m54146_190729_151026\/59965819\/ccs","m54146_190729_151026\/60162546\/ccs","m54146_190729_151026\/60294054\/ccs","m54146_190729_151026\/60686817\/ccs","m54146_190729_151026\/60687052\/ccs","m54146_190729_151026\/61276918\/ccs","m54146_190729_151026\/61408210\/ccs","m54146_190729_151026\/61538490\/ccs","m54146_190729_151026\/61735659\/ccs","m54146_190729_151026\/61735740\/ccs","m54146_190729_151026\/61866104\/ccs","m54146_190729_151026\/61931924\/ccs","m54146_190729_151026\/61997547\/ccs","m54146_190729_151026\/62063554\/ccs","m54146_190729_151026\/62194371\/ccs","m54146_190729_151026\/62390599\/ccs","m54146_190729_151026\/62718376\/ccs","m54146_190729_151026\/11076264\/ccs","m54146_190729_151026\/11076358\/ccs","m54146_190729_151026\/11469367\/ccs","m54146_190729_151026\/11600354\/ccs","m54146_190729_151026\/11731517\/ccs","m54146_190729_151026\/11862876\/ccs","m54146_190729_151026\/12125092\/ccs","m54146_190729_151026\/12190267\/ccs","m54146_190729_151026\/12452716\/ccs","m54146_190729_151026\/12517851\/ccs","m54146_190729_151026\/12911174\/ccs","m54146_190729_151026\/12976529\/ccs","m54146_190729_151026\/12976923\/ccs","m54146_190729_151026\/13042575\/ccs","m54146_190729_151026\/13304508\/ccs","m54146_190729_151026\/13370091\/ccs","m54146_190729_151026\/13566913\/ccs","m54146_190729_151026\/13566954\/ccs","m54146_190729_151026\/63111399\/ccs","m54146_190729_151026\/63504464\/ccs","m54146_190729_151026\/63504917\/ccs","m54146_190729_151026\/63504997\/ccs","m54146_190729_151026\/63635747\/ccs","m54146_190729_151026\/63636219\/ccs","m54146_190729_151026\/63701908\/ccs","m54146_190729_151026\/63767222\/ccs","m54146_190729_151026\/64422869\/ccs","m54146_190729_151026\/64553523\/ccs","m54146_190729_151026\/64880992\/ccs","m54146_190729_151026\/64946699\/ccs","m54146_190729_151026\/65011818\/ccs","m54146_190729_151026\/65142947\/ccs","m54146_190729_151026\/65208990\/ccs","m54146_190729_151026\/65274181\/ccs","m54146_190729_151026\/65863855\/ccs","m54146_190729_151026\/65863881\/ccs","m54146_190729_151026\/65929451\/ccs","m54146_190729_151026\/67044147\/ccs","m54146_190729_151026\/67109656\/ccs","m54146_190729_151026\/67174661\/ccs","m54146_190729_151026\/67175046\/ccs","m54146_190729_151026\/67633563\/ccs","m54146_190729_151026\/67896265\/ccs","m54146_190729_151026\/68027206\/ccs","m54146_190729_151026\/68550807\/ccs","m54146_190729_151026\/68747548\/ccs","m54146_190729_151026\/68878462\/ccs","m54146_190729_151026\/68878622\/ccs","m54146_190729_151026\/69075268\/ccs","m54146_190729_151026\/69731316\/ccs","m54146_190729_151026\/69927512\/ccs","m54146_190729_151026\/70058627\/ccs","m54146_190729_151026\/70254735\/ccs","m54146_190729_151026\/70517574\/ccs","m54146_190729_151026\/70713634\/ccs","m54146_190729_151026\/70714232\/ccs","m54146_190729_151026\/70714326\/ccs","m54146_190729_151026\/70845223\/ccs","m54146_190729_151026\/70910437\/ccs","m54146_190729_151026\/71434821\/ccs","m54146_190729_151026\/71500468\/ccs","m54146_190729_151026\/71500652\/ccs","m54146_190729_151026\/71762380\/ccs","m54146_190729_151026\/72221203\/ccs","m54146_190729_151026\/72811369\/ccs","m54146_190729_151026\/72876320\/ccs","m54146_190729_151026\/73008051\/ccs","m54146_190729_151026\/73138247\/ccs","m54146_190729_151026\/73335139\/ccs","m54146_190729_151026\/73335289\/ccs","m54146_190729_151026\/73335314\/ccs","m54146_190729_151026\/73532035\/ccs","m54146_190729_151026\/74055770\/ccs","m54146_190729_151026\/74777282\/ccs","m54146_190729_151026\/74908150\/ccs","m54146_190729_151026\/13893768\/ccs","m54146_190729_151026\/13894379\/ccs","m54146_190729_151026\/14090370\/ccs","m54146_190729_151026\/14090866\/ccs","m54146_190729_151026\/14549352\/ccs","m54146_190729_151026\/14680588\/ccs","m54146_190729_151026\/15073380\/ccs","m54146_190729_151026\/15204628\/ccs","m54146_190729_151026\/15270724\/ccs","m54146_190729_151026\/15532593\/ccs","m54146_190729_151026\/15663258\/ccs","m54146_190729_151026\/15860225\/ccs","m54146_190729_151026\/15990992\/ccs","m54146_190729_151026\/15991749\/ccs","m54146_190729_151026\/15991761\/ccs","m54146_190729_151026\/16188192\/ccs","m54146_190729_151026\/16253283\/ccs","m54146_190729_151026\/16646287\/ccs","m54146_190729_151026\/16843050\/ccs","m54146_190729_151026\/17563827\/ccs","m54146_190729_151026\/17957551\/ccs","m54146_190729_151026\/18219375\/ccs","m54146_190729_151026\/18285228\/ccs","m54146_190729_151026\/18546963\/ccs","m54146_190729_151026\/18808921\/ccs","m54146_190729_151026\/18940571\/ccs","m54146_190729_151026\/18940884\/ccs","m54146_190729_151026\/19137361\/ccs","m54146_190729_151026\/19333257\/ccs","m54146_190729_151026\/19399274\/ccs","m54146_190729_151026\/19596238\/ccs","m54146_190729_151026\/19792004\/ccs","m54146_190729_151026\/20119906\/ccs","m54146_190729_151026\/20316746\/ccs","m54146_190729_151026\/20317108\/ccs","m54146_190729_151026\/20382694\/ccs","m54146_190729_151026\/20513672\/ccs","m54146_190729_151026\/20709796\/ccs","m54146_190729_151026\/21102946\/ccs","m54146_190729_151026\/21234318\/ccs","m54146_190729_151026\/22347882\/ccs","m54146_190729_151026\/22938160\/ccs","m54146_190729_151026\/23135167\/ccs","m54146_190729_151026\/24183228\/ccs","m54146_190729_151026\/24313956\/ccs","m54146_190729_151026\/24380358\/ccs","m54146_190729_151026\/25166380\/ccs","m54146_190729_151026\/25297445\/ccs","m54146_190729_151026\/25756644\/ccs","m54146_190729_151026\/25822070\/ccs","m54146_190729_151026\/25952336\/ccs","m54146_190729_151026\/26214901\/ccs","m54146_190729_151026\/26345691\/ccs","m54146_190729_151026\/26739572\/ccs","m54146_190729_151026\/27066469\/ccs","m54146_190729_151026\/27066496\/ccs","m54146_190729_151026\/27132746\/ccs","m54146_190729_151026\/27263330\/ccs","m54146_190729_151026\/27328993\/ccs","m54146_190729_151026\/27329014\/ccs","m54146_190729_151026\/27394184\/ccs","m54146_190729_151026\/27525463\/ccs","m54146_190729_151026\/27787391\/ccs","m54146_190729_151026\/27787636\/ccs","m54146_190729_151026\/27788040\/ccs","m54146_190729_151026\/28312391\/ccs","m54146_190729_151026\/28508999\/ccs","m54146_190729_151026\/28574517\/ccs","m54146_190729_151026\/28639648\/ccs","m54146_190729_151026\/29164071\/ccs","m54146_190729_151026\/29426143\/ccs","m54146_190729_151026\/29556884\/ccs","m54146_190729_151026\/29753559\/ccs","m54146_190729_151026\/30474693\/ccs","m54146_190729_151026\/30933781\/ccs","m54146_190729_151026\/30998621\/ccs","m54146_190729_151026\/31654563\/ccs","m54146_190729_151026\/31719973\/ccs","m54146_190729_151026\/31851260\/ccs","m54146_190729_151026\/31982443\/ccs","m54146_190729_151026\/33162075\/ccs","m54146_190729_151026\/33292633\/ccs","m54146_190729_151026\/33292722\/ccs","m54146_190729_151026\/33620363\/ccs","m54146_190729_151026\/33817334\/ccs","m54146_190729_151026\/34078802\/ccs","m54146_190729_151026\/74383566\/ccs","m54146_190729_151026\/61014713\/ccs","m54146_190729_151026\/55247109\/ccs","m54146_190729_151026\/18350888\/ccs","m54146_190729_151026\/71959220\/ccs","m54146_190729_151026\/11076515\/ccs","m54146_190729_151026\/19464901\/ccs","m54146_190729_151026\/24314113\/ccs","m54146_190729_151026\/29557737\/ccs","m54146_190729_151026\/17105074\/ccs","m54146_190729_151026\/21627535\/ccs","m54146_190729_151026\/61408152\/ccs","m54146_190729_151026\/4326208\/ccs","m54146_190729_151026\/4391890\/ccs","m54146_190729_151026\/4653410\/ccs","m54146_190729_151026\/4849845\/ccs","m54146_190729_151026\/4915928\/ccs","m54146_190729_151026\/5178208\/ccs","m54146_190729_151026\/5243195\/ccs","m54146_190729_151026\/5702433\/ccs","m54146_190729_151026\/5768081\/ccs","m54146_190729_151026\/5964727\/ccs","m54146_190729_151026\/5964757\/ccs","m54146_190729_151026\/6423187\/ccs","m54146_190729_151026\/6684938\/ccs","m54146_190729_151026\/6750706\/ccs","m54146_190729_151026\/6816591\/ccs","m54146_190729_151026\/6947468\/ccs","m54146_190729_151026\/7078574\/ccs","m54146_190729_151026\/7144381\/ccs","m54146_190729_151026\/7209165\/ccs","m54146_190729_151026\/7209645\/ccs","m54146_190729_151026\/7602778\/ccs","m54146_190729_151026\/7733341\/ccs","m54146_190729_151026\/7865145\/ccs","m54146_190729_151026\/7995853\/ccs","m54146_190729_151026\/8127447\/ccs","m54146_190729_151026\/8651019\/ccs","m54146_190729_151026\/8651120\/ccs","m54146_190729_151026\/8651225\/ccs","m54146_190729_151026\/8716906\/ccs","m54146_190729_151026\/8782516\/ccs","m54146_190729_151026\/9175321\/ccs","m54146_190729_151026\/9240979\/ccs","m54146_190729_151026\/9372546\/ccs","m54146_190729_151026\/9699434\/ccs","m54146_190729_151026\/9699944\/ccs","m54146_190729_151026\/9896182\/ccs","m54146_190729_151026\/9961866\/ccs","m54146_190729_151026\/10092841\/ccs","m54146_190729_151026\/10092916\/ccs","m54146_190729_151026\/10224036\/ccs","m54146_190729_151026\/10355211\/ccs","m54146_190729_151026\/10355601\/ccs","m54146_190729_151026\/10420808\/ccs","m54146_190729_151026\/10486776\/ccs","m54146_190729_151026\/10551747\/ccs","m54146_190729_151026\/34341042\/ccs","m54146_190729_151026\/34341182\/ccs","m54146_190729_151026\/34406882\/ccs","m54146_190729_151026\/34668655\/ccs","m54146_190729_151026\/34734309\/ccs","m54146_190729_151026\/34734619\/ccs","m54146_190729_151026\/34799787\/ccs","m54146_190729_151026\/34800627\/ccs","m54146_190729_151026\/34930961\/ccs","m54146_190729_151026\/34997127\/ccs","m54146_190729_151026\/35061986\/ccs","m54146_190729_151026\/35062140\/ccs","m54146_190729_151026\/35586192\/ccs","m54146_190729_151026\/35652196\/ccs","m54146_190729_151026\/35717760\/ccs","m54146_190729_151026\/35979760\/ccs","m54146_190729_151026\/36438694\/ccs","m54146_190729_151026\/36569230\/ccs","m54146_190729_151026\/36831395\/ccs","m54146_190729_151026\/36896950\/ccs","m54146_190729_151026\/36897023\/ccs","m54146_190729_151026\/36897612\/ccs","m54146_190729_151026\/36962874\/ccs","m54146_190729_151026\/37028270\/ccs","m54146_190729_151026\/37290749\/ccs","m54146_190729_151026\/37487471\/ccs","m54146_190729_151026\/37618460\/ccs","m54146_190729_151026\/37683547\/ccs","m54146_190729_151026\/37749714\/ccs","m54146_190729_151026\/37946287\/ccs","m54146_190729_151026\/38077330\/ccs","m54146_190729_151026\/38667191\/ccs","m54146_190729_151026\/38731969\/ccs","m54146_190729_151026\/38798135\/ccs","m54146_190729_151026\/38993985\/ccs","m54146_190729_151026\/38994244\/ccs","m54146_190729_151026\/39059919\/ccs","m54146_190729_151026\/39060025\/ccs","m54146_190729_151026\/39125270\/ccs","m54146_190729_151026\/39256918\/ccs","m54146_190729_151026\/39321752\/ccs","m54146_190729_151026\/39453513\/ccs","m54146_190729_151026\/39715534\/ccs","m54146_190729_151026\/39780828\/ccs","m54146_190729_151026\/39911885\/ccs","m54146_190729_151026\/39977665\/ccs","m54146_190729_151026\/40108995\/ccs","m54146_190729_151026\/40305000\/ccs","m54146_190729_151026\/40370672\/ccs","m54146_190729_151026\/40501489\/ccs","m54146_190729_151026\/40501979\/ccs","m54146_190729_151026\/40763586\/ccs","m54146_190729_151026\/40829274\/ccs","m54146_190729_151026\/40829396\/ccs","m54146_190729_151026\/40894531\/ccs","m54146_190729_151026\/41157393\/ccs","m54146_190729_151026\/41485143\/ccs","m54146_190729_151026\/41812676\/ccs","m54146_190729_151026\/42140409\/ccs","m54146_190729_151026\/42140530\/ccs","m54146_190729_151026\/42205712\/ccs","m54146_190729_151026\/42271598\/ccs","m54146_190729_151026\/42336833\/ccs","m54146_190729_151026\/42598971\/ccs","m54146_190729_151026\/42730145\/ccs","m54146_190729_151026\/43058090\/ccs","m54146_190729_151026\/43254121\/ccs","m54146_190729_151026\/43254598\/ccs","m54146_190729_151026\/43385210\/ccs","m54146_190729_151026\/43450458\/ccs","m54146_190729_151026\/43647182\/ccs","m54146_190729_151026\/43647763\/ccs","m54146_190729_151026\/43712866\/ccs","m54146_190729_151026\/43713038\/ccs","m54146_190729_151026\/43778915\/ccs","m54146_190729_151026\/43844107\/ccs","m54146_190729_151026\/43909936\/ccs","m54146_190729_151026\/44171641\/ccs","m54146_190729_151026\/44236938\/ccs","m54146_190729_151026\/44237116\/ccs","m54146_190729_151026\/44368053\/ccs","m54146_190729_151026\/44368330\/ccs","m54146_190729_151026\/44368638\/ccs","m54146_190729_151026\/44499142\/ccs","m54146_190729_151026\/44630819\/ccs","m54146_190729_151026\/44958323\/ccs","m54146_190729_151026\/45220557\/ccs","m54146_190729_151026\/45810235\/ccs","m54146_190729_151026\/45875681\/ccs","m54146_190729_151026\/46334243\/ccs","m54146_190729_151026\/46465900\/ccs","m54146_190729_151026\/46531038\/ccs","m54146_190729_151026\/46924545\/ccs","m54146_190729_151026\/47251555\/ccs","m54146_190729_151026\/47252158\/ccs","m54146_190729_151026\/47382714\/ccs","m54146_190729_151026\/47645644\/ccs","m54146_190729_151026\/47841887\/ccs","m54146_190729_151026\/47907488\/ccs","m54146_190729_151026\/47972831\/ccs","m54146_190729_151026\/48038045\/ccs","m54146_190729_151026\/48103780\/ccs","m54146_190729_151026\/48103944\/ccs","m54146_190729_151026\/48169547\/ccs","m54146_190729_151026\/48365848\/ccs","m54146_190729_151026\/48431730\/ccs","m54146_190729_151026\/48562389\/ccs","m54146_190729_151026\/48627813\/ccs","m54146_190729_151026\/48759297\/ccs","m54146_190729_151026\/49086831\/ccs","m54146_190729_151026\/49152119\/ccs","m54146_190729_151026\/49349070\/ccs","m54146_190729_151026\/49480065\/ccs","m54146_190729_151026\/49545353\/ccs","m54146_190729_151026\/49611226\/ccs","m54146_190729_151026\/49741910\/ccs","m54146_190729_151026\/49808031\/ccs","m54146_190729_151026\/49938563\/ccs","m54146_190729_151026\/50004293\/ccs","m54146_190729_151026\/50463481\/ccs","m54146_190729_151026\/50987494\/ccs","m54146_190729_151026\/51118502\/ccs","m54146_190729_151026\/51511840\/ccs","m54146_190729_151026\/51512198\/ccs","m54146_190729_151026\/51512231\/ccs","m54146_190729_151026\/51774185\/ccs","m54146_190729_151026\/51839414\/ccs","m54146_190729_151026\/52101958\/ccs","m54146_190729_151026\/52298165\/ccs","m54146_190729_151026\/52364048\/ccs","m54146_190729_151026\/52495006\/ccs","m54146_190729_151026\/52626220\/ccs","m54146_190729_151026\/53149787\/ccs","m54146_190729_151026\/53215609\/ccs","m54146_190729_151026\/53215924\/ccs","m54146_190729_151026\/53346707\/ccs","m54146_190729_151026\/53477737\/ccs","m54146_190729_151026\/53478211\/ccs","m54146_190729_151026\/53609340\/ccs","m54146_190729_151026\/53674557\/ccs","m54146_190729_151026\/53674746\/ccs","m54146_190729_151026\/53739766\/ccs","m54146_190729_151026\/53740253\/ccs","m54146_190729_151026\/53871019\/ccs","m54146_190729_151026\/53871352\/ccs","m54146_190729_151026\/53871594\/ccs","m54146_190729_151026\/54002642\/ccs","m54146_190729_151026\/54329421\/ccs","m54146_190729_151026\/54395017\/ccs","m54146_190729_151026\/54526725\/ccs","m54146_190729_151026\/54722838\/ccs","m54146_190729_151026\/54984878\/ccs","m54146_190729_151026\/54985199\/ccs","m54146_190729_151026\/55182043\/ccs","m54146_190729_151026\/55640308\/ccs","m54146_190729_151026\/55836950\/ccs","m54146_190729_151026\/55902487\/ccs","m54146_190729_151026\/56033816\/ccs","m54146_190729_151026\/56034043\/ccs","m54146_190729_151026\/56099112\/ccs","m54146_190729_151026\/56295579\/ccs","m54146_190729_151026\/56492991\/ccs","m54146_190729_151026\/56624061\/ccs","m54146_190729_151026\/56689159\/ccs","m54146_190729_151026\/56689541\/ccs","m54146_190729_151026\/56754469\/ccs","m54146_190729_151026\/56885743\/ccs","m54146_190729_151026\/56951275\/ccs","m54146_190729_151026\/57016389\/ccs","m54146_190729_151026\/57147627\/ccs","m54146_190729_151026\/57213094\/ccs","m54146_190729_151026\/57213493\/ccs","m54146_190729_151026\/57213683\/ccs","m54146_190729_151026\/57279217\/ccs","m54146_190729_151026\/57410209\/ccs","m54146_190729_151026\/57540792\/ccs","m54146_190729_151026\/57869157\/ccs","m54146_190729_151026\/58065776\/ccs","m54146_190729_151026\/58262102\/ccs","m54146_190729_151026\/58589315\/ccs","m54146_190729_151026\/58851586\/ccs","m54146_190729_151026\/58917674\/ccs","m54146_190729_151026\/59048052\/ccs","m54146_190729_151026\/59048425\/ccs","m54146_190729_151026\/59441752\/ccs","m54146_190729_151026\/59507492\/ccs","m54146_190729_151026\/59572704\/ccs","m54146_190729_151026\/59900394\/ccs","m54146_190729_151026\/60162976\/ccs","m54146_190729_151026\/60228381\/ccs","m54146_190729_151026\/60358730\/ccs","m54146_190729_151026\/60817606\/ccs","m54146_190729_151026\/60818158\/ccs","m54146_190729_151026\/61276385\/ccs","m54146_190729_151026\/61473571\/ccs","m54146_190729_151026\/61538551\/ccs","m54146_190729_151026\/61669939\/ccs","m54146_190729_151026\/61735598\/ccs","m54146_190729_151026\/61801378\/ccs","m54146_190729_151026\/62193736\/ccs","m54146_190729_151026\/62194154\/ccs","m54146_190729_151026\/62259962\/ccs","m54146_190729_151026\/62390504\/ccs","m54146_190729_151026\/62456473\/ccs","m54146_190729_151026\/10682521\/ccs","m54146_190729_151026\/10945063\/ccs","m54146_190729_151026\/11600444\/ccs","m54146_190729_151026\/11665631\/ccs","m54146_190729_151026\/11731271\/ccs","m54146_190729_151026\/11731413\/ccs","m54146_190729_151026\/11731916\/ccs","m54146_190729_151026\/11862605\/ccs","m54146_190729_151026\/11928167\/ccs","m54146_190729_151026\/12059280\/ccs","m54146_190729_151026\/12124825\/ccs","m54146_190729_151026\/12386752\/ccs","m54146_190729_151026\/12517633\/ccs","m54146_190729_151026\/12780442\/ccs","m54146_190729_151026\/12845346\/ccs","m54146_190729_151026\/13435096\/ccs","m54146_190729_151026\/13631783\/ccs","m54146_190729_151026\/62784277\/ccs","m54146_190729_151026\/63177112\/ccs","m54146_190729_151026\/63242717\/ccs","m54146_190729_151026\/63308083\/ccs","m54146_190729_151026\/63373685\/ccs","m54146_190729_151026\/63374278\/ccs","m54146_190729_151026\/63439354\/ccs","m54146_190729_151026\/64028872\/ccs","m54146_190729_151026\/64619222\/ccs","m54146_190729_151026\/64619253\/ccs","m54146_190729_151026\/64749676\/ccs","m54146_190729_151026\/64881273\/ccs","m54146_190729_151026\/65208989\/ccs","m54146_190729_151026\/65405320\/ccs","m54146_190729_151026\/66125960\/ccs","m54146_190729_151026\/66126503\/ccs","m54146_190729_151026\/66388362\/ccs","m54146_190729_151026\/66912713\/ccs","m54146_190729_151026\/66912986\/ccs","m54146_190729_151026\/66913127\/ccs","m54146_190729_151026\/67437468\/ccs","m54146_190729_151026\/67699421\/ccs","m54146_190729_151026\/67765089\/ccs","m54146_190729_151026\/67960918\/ccs","m54146_190729_151026\/68092378\/ccs","m54146_190729_151026\/68354911\/ccs","m54146_190729_151026\/68682084\/ccs","m54146_190729_151026\/68682574\/ccs","m54146_190729_151026\/68813513\/ccs","m54146_190729_151026\/69075585\/ccs","m54146_190729_151026\/69402805\/ccs","m54146_190729_151026\/69533876\/ccs","m54146_190729_151026\/69533938\/ccs","m54146_190729_151026\/70058440\/ccs","m54146_190729_151026\/70123892\/ccs","m54146_190729_151026\/70189614\/ccs","m54146_190729_151026\/70779208\/ccs","m54146_190729_151026\/70845183\/ccs","m54146_190729_151026\/71041321\/ccs","m54146_190729_151026\/71041681\/ccs","m54146_190729_151026\/71303585\/ccs","m54146_190729_151026\/71303998\/ccs","m54146_190729_151026\/71500069\/ccs","m54146_190729_151026\/71697326\/ccs","m54146_190729_151026\/71893065\/ccs","m54146_190729_151026\/71893808\/ccs","m54146_190729_151026\/71958778\/ccs","m54146_190729_151026\/72155342\/ccs","m54146_190729_151026\/72286992\/ccs","m54146_190729_151026\/72614562\/ccs","m54146_190729_151026\/73007607\/ccs","m54146_190729_151026\/73007736\/ccs","m54146_190729_151026\/73532273\/ccs","m54146_190729_151026\/73597106\/ccs","m54146_190729_151026\/74252833\/ccs","m54146_190729_151026\/74383542\/ccs","m54146_190729_151026\/14025135\/ccs","m54146_190729_151026\/14549911\/ccs","m54146_190729_151026\/14615174\/ccs","m54146_190729_151026\/14745878\/ccs","m54146_190729_151026\/14877314\/ccs","m54146_190729_151026\/14943123\/ccs","m54146_190729_151026\/15204984\/ccs","m54146_190729_151026\/15466843\/ccs","m54146_190729_151026\/15467304\/ccs","m54146_190729_151026\/15597979\/ccs","m54146_190729_151026\/15598363\/ccs","m54146_190729_151026\/15598515\/ccs","m54146_190729_151026\/15794717\/ccs","m54146_190729_151026\/15859999\/ccs","m54146_190729_151026\/15860105\/ccs","m54146_190729_151026\/16057004\/ccs","m54146_190729_151026\/16122293\/ccs","m54146_190729_151026\/16187767\/ccs","m54146_190729_151026\/16384626\/ccs","m54146_190729_151026\/16384710\/ccs","m54146_190729_151026\/16450256\/ccs","m54146_190729_151026\/16515279\/ccs","m54146_190729_151026\/16580994\/ccs","m54146_190729_151026\/16843087\/ccs","m54146_190729_151026\/16974525\/ccs","m54146_190729_151026\/17171271\/ccs","m54146_190729_151026\/18088038\/ccs","m54146_190729_151026\/19071691\/ccs","m54146_190729_151026\/19136651\/ccs","m54146_190729_151026\/19202786\/ccs","m54146_190729_151026\/19661605\/ccs","m54146_190729_151026\/19792778\/ccs","m54146_190729_151026\/20447702\/ccs","m54146_190729_151026\/20841272\/ccs","m54146_190729_151026\/21102815\/ccs","m54146_190729_151026\/21168397\/ccs","m54146_190729_151026\/21430499\/ccs","m54146_190729_151026\/21889512\/ccs","m54146_190729_151026\/21955409\/ccs","m54146_190729_151026\/22610595\/ccs","m54146_190729_151026\/22610671\/ccs","m54146_190729_151026\/22741439\/ccs","m54146_190729_151026\/22741609\/ccs","m54146_190729_151026\/22937857\/ccs","m54146_190729_151026\/22938154\/ccs","m54146_190729_151026\/22938325\/ccs","m54146_190729_151026\/22938428\/ccs","m54146_190729_151026\/23069255\/ccs","m54146_190729_151026\/23134327\/ccs","m54146_190729_151026\/23134710\/ccs","m54146_190729_151026\/23199962\/ccs","m54146_190729_151026\/23331656\/ccs","m54146_190729_151026\/23331828\/ccs","m54146_190729_151026\/23462471\/ccs","m54146_190729_151026\/23659210\/ccs","m54146_190729_151026\/24117782\/ccs","m54146_190729_151026\/24183783\/ccs","m54146_190729_151026\/24313925\/ccs","m54146_190729_151026\/24511311\/ccs","m54146_190729_151026\/24576085\/ccs","m54146_190729_151026\/24969762\/ccs","m54146_190729_151026\/25034986\/ccs","m54146_190729_151026\/25297091\/ccs","m54146_190729_151026\/25428863\/ccs","m54146_190729_151026\/25559596\/ccs","m54146_190729_151026\/25821658\/ccs","m54146_190729_151026\/26149283\/ccs","m54146_190729_151026\/26280570\/ccs","m54146_190729_151026\/26345648\/ccs","m54146_190729_151026\/26345687\/ccs","m54146_190729_151026\/26411865\/ccs","m54146_190729_151026\/26739475\/ccs","m54146_190729_151026\/26739588\/ccs","m54146_190729_151026\/26804773\/ccs","m54146_190729_151026\/26869997\/ccs","m54146_190729_151026\/26935867\/ccs","m54146_190729_151026\/27329328\/ccs","m54146_190729_151026\/27394707\/ccs","m54146_190729_151026\/27590783\/ccs","m54146_190729_151026\/28180783\/ccs","m54146_190729_151026\/28180950\/ccs","m54146_190729_151026\/28181392\/ccs","m54146_190729_151026\/28442792\/ccs","m54146_190729_151026\/28705012\/ccs","m54146_190729_151026\/28705443\/ccs","m54146_190729_151026\/28901847\/ccs","m54146_190729_151026\/29426130\/ccs","m54146_190729_151026\/29426544\/ccs","m54146_190729_151026\/29622749\/ccs","m54146_190729_151026\/29687901\/ccs","m54146_190729_151026\/29754017\/ccs","m54146_190729_151026\/30015569\/ccs","m54146_190729_151026\/30343323\/ccs","m54146_190729_151026\/30343932\/ccs","m54146_190729_151026\/31064502\/ccs","m54146_190729_151026\/31064791\/ccs","m54146_190729_151026\/31391884\/ccs","m54146_190729_151026\/31392293\/ccs","m54146_190729_151026\/31588596\/ccs","m54146_190729_151026\/31589061\/ccs","m54146_190729_151026\/31653984\/ccs","m54146_190729_151026\/32178382\/ccs","m54146_190729_151026\/32244457\/ccs","m54146_190729_151026\/32441019\/ccs","m54146_190729_151026\/32571585\/ccs","m54146_190729_151026\/32702701\/ccs","m54146_190729_151026\/32833924\/ccs","m54146_190729_151026\/33096184\/ccs","m54146_190729_151026\/33358624\/ccs","m54146_190729_151026\/33489390\/ccs","m54146_190729_151026\/33751285\/ccs","m54146_190729_151026\/33816665\/ccs","m54146_190729_151026\/33882707\/ccs","m54146_190729_151026\/33947734\/ccs","m54146_190729_151026\/34144988\/ccs","m54146_190729_151026\/26214719\/ccs","m54146_190729_151026\/4391657\/ccs","m54146_190729_151026\/23724303\/ccs","m54146_190729_151026\/44106441\/ccs","m54146_190729_151026\/4194643\/ccs","m54146_190729_151026\/4784510\/ccs","m54146_190729_151026\/4850453\/ccs","m54146_190729_151026\/5309192\/ccs","m54146_190729_151026\/5374159\/ccs","m54146_190729_151026\/5833450\/ccs","m54146_190729_151026\/6094996\/ccs","m54146_190729_151026\/6226846\/ccs","m54146_190729_151026\/6881436\/ccs","m54146_190729_151026\/7405700\/ccs","m54146_190729_151026\/8257926\/ccs","m54146_190729_151026\/8389084\/ccs","m54146_190729_151026\/9568659\/ccs","m54146_190729_151026\/9961618\/ccs","m54146_190729_151026\/10485871\/ccs","m54146_190729_151026\/34209920\/ccs","m54146_190729_151026\/34341097\/ccs","m54146_190729_151026\/34406742\/ccs","m54146_190729_151026\/34537769\/ccs","m54146_190729_151026\/34669346\/ccs","m54146_190729_151026\/34735102\/ccs","m54146_190729_151026\/34800129\/ccs","m54146_190729_151026\/35259124\/ccs","m54146_190729_151026\/35390232\/ccs","m54146_190729_151026\/35652507\/ccs","m54146_190729_151026\/36635238\/ccs","m54146_190729_151026\/37945780\/ccs","m54146_190729_151026\/38338898\/ccs","m54146_190729_151026\/38404607\/ccs","m54146_190729_151026\/38470005\/ccs","m54146_190729_151026\/38928556\/ccs","m54146_190729_151026\/39125316\/ccs","m54146_190729_151026\/39452909\/ccs","m54146_190729_151026\/39519199\/ccs","m54146_190729_151026\/40370953\/ccs","m54146_190729_151026\/40829900\/ccs","m54146_190729_151026\/41615892\/ccs","m54146_190729_151026\/42140153\/ccs","m54146_190729_151026\/42271621\/ccs","m54146_190729_151026\/42992086\/ccs","m54146_190729_151026\/43254642\/ccs","m54146_190729_151026\/43319871\/ccs","m54146_190729_151026\/43516079\/ccs","m54146_190729_151026\/43909235\/ccs","m54146_190729_151026\/43975508\/ccs","m54146_190729_151026\/44041089\/ccs","m54146_190729_151026\/44564752\/ccs","m54146_190729_151026\/44565094\/ccs","m54146_190729_151026\/44696511\/ccs","m54146_190729_151026\/45023784\/ccs","m54146_190729_151026\/45219941\/ccs","m54146_190729_151026\/45416703\/ccs","m54146_190729_151026\/45482239\/ccs","m54146_190729_151026\/45810038\/ccs","m54146_190729_151026\/46072552\/ccs","m54146_190729_151026\/46137873\/ccs","m54146_190729_151026\/46661714\/ccs","m54146_190729_151026\/46727988\/ccs","m54146_190729_151026\/46990156\/ccs","m54146_190729_151026\/47383004\/ccs","m54146_190729_151026\/47776593\/ccs","m54146_190729_151026\/47841868\/ccs","m54146_190729_151026\/47842275\/ccs","m54146_190729_151026\/48235496\/ccs","m54146_190729_151026\/48300756\/ccs","m54146_190729_151026\/48431790\/ccs","m54146_190729_151026\/48628094\/ccs","m54146_190729_151026\/49021641\/ccs","m54146_190729_151026\/49152132\/ccs","m54146_190729_151026\/49152208\/ccs","m54146_190729_151026\/49152854\/ccs","m54146_190729_151026\/49741951\/ccs","m54146_190729_151026\/49742185\/ccs","m54146_190729_151026\/49939308\/ccs","m54146_190729_151026\/50135775\/ccs","m54146_190729_151026\/50463124\/ccs","m54146_190729_151026\/50791199\/ccs","m54146_190729_151026\/50987104\/ccs","m54146_190729_151026\/51249417\/ccs","m54146_190729_151026\/51576988\/ccs","m54146_190729_151026\/51839278\/ccs","m54146_190729_151026\/52363628\/ccs","m54146_190729_151026\/52823032\/ccs","m54146_190729_151026\/53019524\/ccs","m54146_190729_151026\/53084579\/ccs","m54146_190729_151026\/53281146\/ccs","m54146_190729_151026\/53346877\/ccs","m54146_190729_151026\/53478359\/ccs","m54146_190729_151026\/54198373\/ccs","m54146_190729_151026\/54460939\/ccs","m54146_190729_151026\/54526212\/ccs","m54146_190729_151026\/54591795\/ccs","m54146_190729_151026\/54854151\/ccs","m54146_190729_151026\/54985613\/ccs","m54146_190729_151026\/55378338\/ccs","m54146_190729_151026\/55836891\/ccs","m54146_190729_151026\/55902416\/ccs","m54146_190729_151026\/56164827\/ccs","m54146_190729_151026\/56819834\/ccs","m54146_190729_151026\/57016713\/ccs","m54146_190729_151026\/57344738\/ccs","m54146_190729_151026\/57541493\/ccs","m54146_190729_151026\/57738093\/ccs","m54146_190729_151026\/57868996\/ccs","m54146_190729_151026\/58589286\/ccs","m54146_190729_151026\/58589505\/ccs","m54146_190729_151026\/58720474\/ccs","m54146_190729_151026\/58786265\/ccs","m54146_190729_151026\/58851444\/ccs","m54146_190729_151026\/58851474\/ccs","m54146_190729_151026\/59441235\/ccs","m54146_190729_151026\/59834772\/ccs","m54146_190729_151026\/59966304\/ccs","m54146_190729_151026\/60294064\/ccs","m54146_190729_151026\/60817975\/ccs","m54146_190729_151026\/60883169\/ccs","m54146_190729_151026\/61145279\/ccs","m54146_190729_151026\/61145579\/ccs","m54146_190729_151026\/61276776\/ccs","m54146_190729_151026\/61669517\/ccs","m54146_190729_151026\/61997748\/ccs","m54146_190729_151026\/62062699\/ccs","m54146_190729_151026\/62193730\/ccs","m54146_190729_151026\/62259422\/ccs","m54146_190729_151026\/62260042\/ccs","m54146_190729_151026\/62456039\/ccs","m54146_190729_151026\/62521818\/ccs","m54146_190729_151026\/62652841\/ccs","m54146_190729_151026\/62718695\/ccs","m54146_190729_151026\/10748580\/ccs","m54146_190729_151026\/11141262\/ccs","m54146_190729_151026\/11338513\/ccs","m54146_190729_151026\/11796648\/ccs","m54146_190729_151026\/12189761\/ccs","m54146_190729_151026\/12452550\/ccs","m54146_190729_151026\/12976390\/ccs","m54146_190729_151026\/13042445\/ccs","m54146_190729_151026\/13173600\/ccs","m54146_190729_151026\/13238518\/ccs","m54146_190729_151026\/13239007\/ccs","m54146_190729_151026\/13304341\/ccs","m54146_190729_151026\/63308780\/ccs","m54146_190729_151026\/63898238\/ccs","m54146_190729_151026\/64291448\/ccs","m54146_190729_151026\/64488314\/ccs","m54146_190729_151026\/64553366\/ccs","m54146_190729_151026\/65011779\/ccs","m54146_190729_151026\/65011906\/ccs","m54146_190729_151026\/65012313\/ccs","m54146_190729_151026\/65209088\/ccs","m54146_190729_151026\/66453819\/ccs","m54146_190729_151026\/66454274\/ccs","m54146_190729_151026\/66781815\/ccs","m54146_190729_151026\/66912513\/ccs","m54146_190729_151026\/67044029\/ccs","m54146_190729_151026\/67175361\/ccs","m54146_190729_151026\/67240334\/ccs","m54146_190729_151026\/67306198\/ccs","m54146_190729_151026\/67568014\/ccs","m54146_190729_151026\/68813000\/ccs","m54146_190729_151026\/68878444\/ccs","m54146_190729_151026\/69075693\/ccs","m54146_190729_151026\/69271782\/ccs","m54146_190729_151026\/69402948\/ccs","m54146_190729_151026\/69402951\/ccs","m54146_190729_151026\/69403222\/ccs","m54146_190729_151026\/69665590\/ccs","m54146_190729_151026\/69731047\/ccs","m54146_190729_151026\/69993111\/ccs","m54146_190729_151026\/70254976\/ccs","m54146_190729_151026\/70320776\/ccs","m54146_190729_151026\/70385797\/ccs","m54146_190729_151026\/71041674\/ccs","m54146_190729_151026\/71566078\/ccs","m54146_190729_151026\/72286545\/ccs","m54146_190729_151026\/73139121\/ccs","m54146_190729_151026\/73270018\/ccs","m54146_190729_151026\/73532204\/ccs","m54146_190729_151026\/73728361\/ccs","m54146_190729_151026\/74253173\/ccs","m54146_190729_151026\/74318224\/ccs","m54146_190729_151026\/74580052\/ccs","m54146_190729_151026\/74842247\/ccs","m54146_190729_151026\/13959437\/ccs","m54146_190729_151026\/13959846\/ccs","m54146_190729_151026\/14090890\/ccs","m54146_190729_151026\/14156305\/ccs","m54146_190729_151026\/14353074\/ccs","m54146_190729_151026\/14811309\/ccs","m54146_190729_151026\/15073365\/ccs","m54146_190729_151026\/15597982\/ccs","m54146_190729_151026\/15598406\/ccs","m54146_190729_151026\/16319243\/ccs","m54146_190729_151026\/16646676\/ccs","m54146_190729_151026\/17367456\/ccs","m54146_190729_151026\/17957332\/ccs","m54146_190729_151026\/18088356\/ccs","m54146_190729_151026\/18153923\/ccs","m54146_190729_151026\/18219840\/ccs","m54146_190729_151026\/18285329\/ccs","m54146_190729_151026\/18678588\/ccs","m54146_190729_151026\/18743416\/ccs","m54146_190729_151026\/19136945\/ccs","m54146_190729_151026\/19399099\/ccs","m54146_190729_151026\/20120212\/ccs","m54146_190729_151026\/20316348\/ccs","m54146_190729_151026\/20578375\/ccs","m54146_190729_151026\/21824083\/ccs","m54146_190729_151026\/22348741\/ccs","m54146_190729_151026\/22610475\/ccs","m54146_190729_151026\/23200141\/ccs","m54146_190729_151026\/23396860\/ccs","m54146_190729_151026\/23659067\/ccs","m54146_190729_151026\/24118043\/ccs","m54146_190729_151026\/24248556\/ccs","m54146_190729_151026\/24249042\/ccs","m54146_190729_151026\/24314435\/ccs","m54146_190729_151026\/24379982\/ccs","m54146_190729_151026\/24511264\/ccs","m54146_190729_151026\/24576076\/ccs","m54146_190729_151026\/24576682\/ccs","m54146_190729_151026\/24707385\/ccs","m54146_190729_151026\/25100547\/ccs","m54146_190729_151026\/25297821\/ccs","m54146_190729_151026\/25297831\/ccs","m54146_190729_151026\/25428521\/ccs","m54146_190729_151026\/26280065\/ccs","m54146_190729_151026\/26411268\/ccs","m54146_190729_151026\/26411417\/ccs","m54146_190729_151026\/27001677\/ccs","m54146_190729_151026\/27067295\/ccs","m54146_190729_151026\/27132116\/ccs","m54146_190729_151026\/27197988\/ccs","m54146_190729_151026\/27263145\/ccs","m54146_190729_151026\/27263666\/ccs","m54146_190729_151026\/27394233\/ccs","m54146_190729_151026\/27853422\/ccs","m54146_190729_151026\/27853641\/ccs","m54146_190729_151026\/27853722\/ccs","m54146_190729_151026\/27918878\/ccs","m54146_190729_151026\/27919099\/ccs","m54146_190729_151026\/28770640\/ccs","m54146_190729_151026\/28902119\/ccs","m54146_190729_151026\/28902125\/ccs","m54146_190729_151026\/29098656\/ccs","m54146_190729_151026\/29557296\/ccs","m54146_190729_151026\/29622861\/ccs","m54146_190729_151026\/29687895\/ccs","m54146_190729_151026\/29754342\/ccs","m54146_190729_151026\/29884643\/ccs","m54146_190729_151026\/29885014\/ccs","m54146_190729_151026\/30081551\/ccs","m54146_190729_151026\/30147505\/ccs","m54146_190729_151026\/30408956\/ccs","m54146_190729_151026\/30474749\/ccs","m54146_190729_151026\/30736617\/ccs","m54146_190729_151026\/31327143\/ccs","m54146_190729_151026\/31392531\/ccs","m54146_190729_151026\/31523197\/ccs","m54146_190729_151026\/31588893\/ccs","m54146_190729_151026\/31916398\/ccs","m54146_190729_151026\/32374902\/ccs","m54146_190729_151026\/32440819\/ccs","m54146_190729_151026\/32506328\/ccs","m54146_190729_151026\/32637492\/ccs","m54146_190729_151026\/32899274\/ccs","m54146_190729_151026\/33095992\/ccs","m54146_190729_151026\/33161356\/ccs","m54146_190729_151026\/33162101\/ccs","m54146_190729_151026\/33489739\/ccs","m54146_190729_151026\/33620103\/ccs","m54146_190729_151026\/34013541\/ccs","m54146_190729_151026\/18219439\/ccs","m54146_190729_151026\/49873870\/ccs","m54146_190729_151026\/64422399\/ccs","m54146_190729_151026\/61079849\/ccs","m54146_190729_151026\/31785137\/ccs","m54146_190729_151026\/19989295\/ccs","m54146_190729_151026\/4719477\/ccs","m54146_190729_151026\/4980837\/ccs","m54146_190729_151026\/5701768\/ccs","m54146_190729_151026\/5964377\/ccs","m54146_190729_151026\/6423531\/ccs","m54146_190729_151026\/6488357\/ccs","m54146_190729_151026\/7078134\/ccs","m54146_190729_151026\/7078886\/ccs","m54146_190729_151026\/7405892\/ccs","m54146_190729_151026\/7406202\/ccs","m54146_190729_151026\/7472011\/ccs","m54146_190729_151026\/7667859\/ccs","m54146_190729_151026\/7733622\/ccs","m54146_190729_151026\/7799570\/ccs","m54146_190729_151026\/7995468\/ccs","m54146_190729_151026\/8192417\/ccs","m54146_190729_151026\/8388921\/ccs","m54146_190729_151026\/8455033\/ccs","m54146_190729_151026\/9241313\/ccs","m54146_190729_151026\/9830938\/ccs","m54146_190729_151026\/10289668\/ccs","m54146_190729_151026\/10355413\/ccs","m54146_190729_151026\/34735065\/ccs","m54146_190729_151026\/35258692\/ccs","m54146_190729_151026\/35586833\/ccs","m54146_190729_151026\/36110760\/ccs","m54146_190729_151026\/36176705\/ccs","m54146_190729_151026\/36373451\/ccs","m54146_190729_151026\/36438145\/ccs","m54146_190729_151026\/37421791\/ccs","m54146_190729_151026\/37617962\/ccs","m54146_190729_151026\/37618275\/ccs","m54146_190729_151026\/38469737\/ccs","m54146_190729_151026\/39649767\/ccs","m54146_190729_151026\/40436493\/ccs","m54146_190729_151026\/41091192\/ccs","m54146_190729_151026\/41091428\/ccs","m54146_190729_151026\/41223081\/ccs","m54146_190729_151026\/41354051\/ccs","m54146_190729_151026\/41681521\/ccs","m54146_190729_151026\/41812121\/ccs","m54146_190729_151026\/42074325\/ccs","m54146_190729_151026\/42271301\/ccs","m54146_190729_151026\/42468325\/ccs","m54146_190729_151026\/43123115\/ccs","m54146_190729_151026\/43188987\/ccs","m54146_190729_151026\/43319607\/ccs","m54146_190729_151026\/43844388\/ccs","m54146_190729_151026\/44171962\/ccs","m54146_190729_151026\/44696131\/ccs","m54146_190729_151026\/44826765\/ccs","m54146_190729_151026\/45089022\/ccs","m54146_190729_151026\/45547962\/ccs","m54146_190729_151026\/46006405\/ccs","m54146_190729_151026\/46006581\/ccs","m54146_190729_151026\/46334148\/ccs","m54146_190729_151026\/46727265\/ccs","m54146_190729_151026\/47186450\/ccs","m54146_190729_151026\/47186570\/ccs","m54146_190729_151026\/47383514\/ccs","m54146_190729_151026\/47514578\/ccs","m54146_190729_151026\/48234815\/ccs","m54146_190729_151026\/48562626\/ccs","m54146_190729_151026\/48627897\/ccs","m54146_190729_151026\/49873435\/ccs","m54146_190729_151026\/50004949\/ccs","m54146_190729_151026\/50266376\/ccs","m54146_190729_151026\/50660102\/ccs","m54146_190729_151026\/50725051\/ccs","m54146_190729_151026\/50987788\/ccs","m54146_190729_151026\/51250079\/ccs","m54146_190729_151026\/51642860\/ccs","m54146_190729_151026\/51905414\/ccs","m54146_190729_151026\/52036547\/ccs","m54146_190729_151026\/52495185\/ccs","m54146_190729_151026\/52560060\/ccs","m54146_190729_151026\/52560586\/ccs","m54146_190729_151026\/52756859\/ccs","m54146_190729_151026\/52822327\/ccs","m54146_190729_151026\/53150564\/ccs","m54146_190729_151026\/53215363\/ccs","m54146_190729_151026\/53215812\/ccs","m54146_190729_151026\/53478101\/ccs","m54146_190729_151026\/54985124\/ccs","m54146_190729_151026\/56034000\/ccs","m54146_190729_151026\/56492159\/ccs","m54146_190729_151026\/57082692\/ccs","m54146_190729_151026\/57147974\/ccs","m54146_190729_151026\/57540818\/ccs","m54146_190729_151026\/57671963\/ccs","m54146_190729_151026\/57934164\/ccs","m54146_190729_151026\/58523947\/ccs","m54146_190729_151026\/58590135\/ccs","m54146_190729_151026\/58720841\/ccs","m54146_190729_151026\/58786465\/ccs","m54146_190729_151026\/59113818\/ccs","m54146_190729_151026\/59966219\/ccs","m54146_190729_151026\/60162656\/ccs","m54146_190729_151026\/60228469\/ccs","m54146_190729_151026\/60424483\/ccs","m54146_190729_151026\/60490490\/ccs","m54146_190729_151026\/60686806\/ccs","m54146_190729_151026\/60883096\/ccs","m54146_190729_151026\/61342173\/ccs","m54146_190729_151026\/61735518\/ccs","m54146_190729_151026\/62259576\/ccs","m54146_190729_151026\/10879346\/ccs","m54146_190729_151026\/11535229\/ccs","m54146_190729_151026\/11731303\/ccs","m54146_190729_151026\/12452068\/ccs","m54146_190729_151026\/12714499\/ccs","m54146_190729_151026\/63111472\/ccs","m54146_190729_151026\/63242603\/ccs","m54146_190729_151026\/64160104\/ccs","m54146_190729_151026\/65274219\/ccs","m54146_190729_151026\/65470918\/ccs","m54146_190729_151026\/65602482\/ccs","m54146_190729_151026\/65995349\/ccs","m54146_190729_151026\/66126248\/ccs","m54146_190729_151026\/66519894\/ccs","m54146_190729_151026\/66584889\/ccs","m54146_190729_151026\/66912914\/ccs","m54146_190729_151026\/67830414\/ccs","m54146_190729_151026\/67895493\/ccs","m54146_190729_151026\/67961119\/ccs","m54146_190729_151026\/68026622\/ccs","m54146_190729_151026\/68157773\/ccs","m54146_190729_151026\/68616801\/ccs","m54146_190729_151026\/68878513\/ccs","m54146_190729_151026\/69075884\/ccs","m54146_190729_151026\/69468230\/ccs","m54146_190729_151026\/69796796\/ccs","m54146_190729_151026\/70320424\/ccs","m54146_190729_151026\/70516913\/ccs","m54146_190729_151026\/70583191\/ccs","m54146_190729_151026\/71107283\/ccs","m54146_190729_151026\/71107378\/ccs","m54146_190729_151026\/71499909\/ccs","m54146_190729_151026\/71631379\/ccs","m54146_190729_151026\/71893708\/ccs","m54146_190729_151026\/73269472\/ccs","m54146_190729_151026\/73269913\/ccs","m54146_190729_151026\/73335603\/ccs","m54146_190729_151026\/73400479\/ccs","m54146_190729_151026\/73466742\/ccs","m54146_190729_151026\/73728455\/ccs","m54146_190729_151026\/74908462\/ccs","m54146_190729_151026\/13697536\/ccs","m54146_190729_151026\/14680897\/ccs","m54146_190729_151026\/14877224\/ccs","m54146_190729_151026\/14942632\/ccs","m54146_190729_151026\/15008119\/ccs","m54146_190729_151026\/15073396\/ccs","m54146_190729_151026\/15336295\/ccs","m54146_190729_151026\/15663462\/ccs","m54146_190729_151026\/15663667\/ccs","m54146_190729_151026\/15728989\/ccs","m54146_190729_151026\/16908758\/ccs","m54146_190729_151026\/17432697\/ccs","m54146_190729_151026\/17433258\/ccs","m54146_190729_151026\/18088628\/ccs","m54146_190729_151026\/18219742\/ccs","m54146_190729_151026\/18350407\/ccs","m54146_190729_151026\/18416472\/ccs","m54146_190729_151026\/18547149\/ccs","m54146_190729_151026\/19071242\/ccs","m54146_190729_151026\/19071424\/ccs","m54146_190729_151026\/19334044\/ccs","m54146_190729_151026\/19399316\/ccs","m54146_190729_151026\/19399400\/ccs","m54146_190729_151026\/19464444\/ccs","m54146_190729_151026\/19792786\/ccs","m54146_190729_151026\/20513449\/ccs","m54146_190729_151026\/20644805\/ccs","m54146_190729_151026\/21496031\/ccs","m54146_190729_151026\/22217060\/ccs","m54146_190729_151026\/22348618\/ccs","m54146_190729_151026\/23266280\/ccs","m54146_190729_151026\/23659294\/ccs","m54146_190729_151026\/23921000\/ccs","m54146_190729_151026\/24117379\/ccs","m54146_190729_151026\/24248507\/ccs","m54146_190729_151026\/24773429\/ccs","m54146_190729_151026\/24969944\/ccs","m54146_190729_151026\/25035372\/ccs","m54146_190729_151026\/25231816\/ccs","m54146_190729_151026\/25690407\/ccs","m54146_190729_151026\/25690534\/ccs","m54146_190729_151026\/25756562\/ccs","m54146_190729_151026\/25821751\/ccs","m54146_190729_151026\/25887324\/ccs","m54146_190729_151026\/26018125\/ccs","m54146_190729_151026\/26542835\/ccs","m54146_190729_151026\/26738937\/ccs","m54146_190729_151026\/26870553\/ccs","m54146_190729_151026\/27394185\/ccs","m54146_190729_151026\/27395027\/ccs","m54146_190729_151026\/28443470\/ccs","m54146_190729_151026\/29098628\/ccs","m54146_190729_151026\/29164134\/ccs","m54146_190729_151026\/29688653\/ccs","m54146_190729_151026\/29688740\/ccs","m54146_190729_151026\/30081425\/ccs","m54146_190729_151026\/30475247\/ccs","m54146_190729_151026\/30998881\/ccs","m54146_190729_151026\/31326559\/ccs","m54146_190729_151026\/31392233\/ccs","m54146_190729_151026\/32178785\/ccs","m54146_190729_151026\/33030863\/ccs","m54146_190729_151026\/33161439\/ccs","m54146_190729_151026\/33162099\/ccs","m54146_190729_151026\/33424273\/ccs","m54146_190729_151026\/33489449\/ccs","m54146_190729_151026\/41156711\/ccs","m54146_190729_151026\/68748065\/ccs","m54146_190729_151026\/38142080\/ccs","m54146_190729_151026\/69140992\/ccs","m54146_190729_151026\/4718819\/ccs","m54146_190729_151026\/5112181\/ccs","m54146_190729_151026\/5570632\/ccs","m54146_190729_151026\/6030117\/ccs","m54146_190729_151026\/6881536\/ccs","m54146_190729_151026\/7013139\/ccs","m54146_190729_151026\/7733503\/ccs","m54146_190729_151026\/8978682\/ccs","m54146_190729_151026\/9306314\/ccs","m54146_190729_151026\/34210056\/ccs","m54146_190729_151026\/34472828\/ccs","m54146_190729_151026\/34930876\/ccs","m54146_190729_151026\/35128175\/ccs","m54146_190729_151026\/35455729\/ccs","m54146_190729_151026\/35586986\/ccs","m54146_190729_151026\/35848861\/ccs","m54146_190729_151026\/36045343\/ccs","m54146_190729_151026\/36176304\/ccs","m54146_190729_151026\/36438702\/ccs","m54146_190729_151026\/36962467\/ccs","m54146_190729_151026\/37094223\/ccs","m54146_190729_151026\/37356472\/ccs","m54146_190729_151026\/37618646\/ccs","m54146_190729_151026\/38142420\/ccs","m54146_190729_151026\/38207879\/ccs","m54146_190729_151026\/38273946\/ccs","m54146_190729_151026\/38470225\/ccs","m54146_190729_151026\/38535298\/ccs","m54146_190729_151026\/38863625\/ccs","m54146_190729_151026\/38929029\/ccs","m54146_190729_151026\/39322535\/ccs","m54146_190729_151026\/39846801\/ccs","m54146_190729_151026\/40371146\/ccs","m54146_190729_151026\/40435964\/ccs","m54146_190729_151026\/40697954\/ccs","m54146_190729_151026\/41026247\/ccs","m54146_190729_151026\/41550477\/ccs","m54146_190729_151026\/41681556\/ccs","m54146_190729_151026\/42337112\/ccs","m54146_190729_151026\/42337179\/ccs","m54146_190729_151026\/42467852\/ccs","m54146_190729_151026\/42861320\/ccs","m54146_190729_151026\/43188952\/ccs","m54146_190729_151026\/43320067\/ccs","m54146_190729_151026\/43385030\/ccs","m54146_190729_151026\/44237357\/ccs","m54146_190729_151026\/44565467\/ccs","m54146_190729_151026\/44630506\/ccs","m54146_190729_151026\/45023894\/ccs","m54146_190729_151026\/45089448\/ccs","m54146_190729_151026\/45417177\/ccs","m54146_190729_151026\/45417346\/ccs","m54146_190729_151026\/46203556\/ccs","m54146_190729_151026\/46596928\/ccs","m54146_190729_151026\/47120869\/ccs","m54146_190729_151026\/47186200\/ccs","m54146_190729_151026\/47645073\/ccs","m54146_190729_151026\/47907721\/ccs","m54146_190729_151026\/48103505\/ccs","m54146_190729_151026\/48104155\/ccs","m54146_190729_151026\/48759525\/ccs","m54146_190729_151026\/49545442\/ccs","m54146_190729_151026\/50135335\/ccs","m54146_190729_151026\/50200791\/ccs","m54146_190729_151026\/50463369\/ccs","m54146_190729_151026\/50529159\/ccs","m54146_190729_151026\/50594781\/ccs","m54146_190729_151026\/51052980\/ccs","m54146_190729_151026\/52495143\/ccs","m54146_190729_151026\/52757090\/ccs","m54146_190729_151026\/53018945\/ccs","m54146_190729_151026\/53084833\/ccs","m54146_190729_151026\/53543551\/ccs","m54146_190729_151026\/53674642\/ccs","m54146_190729_151026\/53937087\/ccs","m54146_190729_151026\/54068057\/ccs","m54146_190729_151026\/54198432\/ccs","m54146_190729_151026\/54199076\/ccs","m54146_190729_151026\/54329425\/ccs","m54146_190729_151026\/55575436\/ccs","m54146_190729_151026\/55968025\/ccs","m54146_190729_151026\/55968750\/ccs","m54146_190729_151026\/56099542\/ccs","m54146_190729_151026\/56296280\/ccs","m54146_190729_151026\/56361129\/ccs","m54146_190729_151026\/56361254\/ccs","m54146_190729_151026\/56427351\/ccs","m54146_190729_151026\/56492905\/ccs","m54146_190729_151026\/56754573\/ccs","m54146_190729_151026\/57475138\/ccs","m54146_190729_151026\/57803118\/ccs","m54146_190729_151026\/57999749\/ccs","m54146_190729_151026\/58000005\/ccs","m54146_190729_151026\/58327550\/ccs","m54146_190729_151026\/58327931\/ccs","m54146_190729_151026\/58786413\/ccs","m54146_190729_151026\/58982605\/ccs","m54146_190729_151026\/58983192\/ccs","m54146_190729_151026\/59113984\/ccs","m54146_190729_151026\/59834570\/ccs","m54146_190729_151026\/60228032\/ccs","m54146_190729_151026\/60620922\/ccs","m54146_190729_151026\/60948999\/ccs","m54146_190729_151026\/61079696\/ccs","m54146_190729_151026\/61079787\/ccs","m54146_190729_151026\/61407484\/ccs","m54146_190729_151026\/61539236\/ccs","m54146_190729_151026\/61931955\/ccs","m54146_190729_151026\/61932000\/ccs","m54146_190729_151026\/61997247\/ccs","m54146_190729_151026\/62062745\/ccs","m54146_190729_151026\/62718095\/ccs","m54146_190729_151026\/10682495\/ccs","m54146_190729_151026\/10813776\/ccs","m54146_190729_151026\/10879141\/ccs","m54146_190729_151026\/10879582\/ccs","m54146_190729_151026\/11076000\/ccs","m54146_190729_151026\/11404072\/ccs","m54146_190729_151026\/11468938\/ccs","m54146_190729_151026\/11862753\/ccs","m54146_190729_151026\/11928205\/ccs","m54146_190729_151026\/11993882\/ccs","m54146_190729_151026\/12190014\/ccs","m54146_190729_151026\/12190050\/ccs","m54146_190729_151026\/12452388\/ccs","m54146_190729_151026\/12911585\/ccs","m54146_190729_151026\/13369824\/ccs","m54146_190729_151026\/13566467\/ccs","m54146_190729_151026\/13566791\/ccs","m54146_190729_151026\/63045987\/ccs","m54146_190729_151026\/63243056\/ccs","m54146_190729_151026\/63701959\/ccs","m54146_190729_151026\/63832498\/ccs","m54146_190729_151026\/64356499\/ccs","m54146_190729_151026\/64422601\/ccs","m54146_190729_151026\/64422682\/ccs","m54146_190729_151026\/64553285\/ccs","m54146_190729_151026\/65012674\/ccs","m54146_190729_151026\/65077635\/ccs","m54146_190729_151026\/65602337\/ccs","m54146_190729_151026\/66257472\/ccs","m54146_190729_151026\/66913224\/ccs","m54146_190729_151026\/67306068\/ccs","m54146_190729_151026\/67698827\/ccs","m54146_190729_151026\/67699030\/ccs","m54146_190729_151026\/67961603\/ccs","m54146_190729_151026\/68026788\/ccs","m54146_190729_151026\/68158360\/ccs","m54146_190729_151026\/68420516\/ccs","m54146_190729_151026\/68551388\/ccs","m54146_190729_151026\/68616614\/ccs","m54146_190729_151026\/68748129\/ccs","m54146_190729_151026\/69010192\/ccs","m54146_190729_151026\/69206646\/ccs","m54146_190729_151026\/69272549\/ccs","m54146_190729_151026\/69402750\/ccs","m54146_190729_151026\/70582904\/ccs","m54146_190729_151026\/70779803\/ccs","m54146_190729_151026\/71303482\/ccs","m54146_190729_151026\/71434829\/ccs","m54146_190729_151026\/71435063\/ccs","m54146_190729_151026\/71696580\/ccs","m54146_190729_151026\/71828137\/ccs","m54146_190729_151026\/72221242\/ccs","m54146_190729_151026\/72745914\/ccs","m54146_190729_151026\/73007338\/ccs","m54146_190729_151026\/73269319\/ccs","m54146_190729_151026\/73269990\/ccs","m54146_190729_151026\/73401071\/ccs","m54146_190729_151026\/73466732\/ccs","m54146_190729_151026\/73531600\/ccs","m54146_190729_151026\/73532262\/ccs","m54146_190729_151026\/73728449\/ccs","m54146_190729_151026\/74318355\/ccs","m54146_190729_151026\/74318741\/ccs","m54146_190729_151026\/74383734\/ccs","m54146_190729_151026\/13959624\/ccs","m54146_190729_151026\/14549131\/ccs","m54146_190729_151026\/14615432\/ccs","m54146_190729_151026\/15335772\/ccs","m54146_190729_151026\/15467239\/ccs","m54146_190729_151026\/15860271\/ccs","m54146_190729_151026\/16056597\/ccs","m54146_190729_151026\/16188293\/ccs","m54146_190729_151026\/16908689\/ccs","m54146_190729_151026\/17170892\/ccs","m54146_190729_151026\/19006053\/ccs","m54146_190729_151026\/19333543\/ccs","m54146_190729_151026\/19923745\/ccs","m54146_190729_151026\/19989444\/ccs","m54146_190729_151026\/20185280\/ccs","m54146_190729_151026\/20381907\/ccs","m54146_190729_151026\/20644152\/ccs","m54146_190729_151026\/20775796\/ccs","m54146_190729_151026\/21102834\/ccs","m54146_190729_151026\/22085965\/ccs","m54146_190729_151026\/22675624\/ccs","m54146_190729_151026\/22676141\/ccs","m54146_190729_151026\/22938395\/ccs","m54146_190729_151026\/23265609\/ccs","m54146_190729_151026\/23265670\/ccs","m54146_190729_151026\/23921168\/ccs","m54146_190729_151026\/24576392\/ccs","m54146_190729_151026\/24838637\/ccs","m54146_190729_151026\/24904037\/ccs","m54146_190729_151026\/25166359\/ccs","m54146_190729_151026\/25690744\/ccs","m54146_190729_151026\/26214752\/ccs","m54146_190729_151026\/27329426\/ccs","m54146_190729_151026\/27853157\/ccs","m54146_190729_151026\/28377442\/ccs","m54146_190729_151026\/28574680\/ccs","m54146_190729_151026\/28704919\/ccs","m54146_190729_151026\/29098662\/ccs","m54146_190729_151026\/29622675\/ccs","m54146_190729_151026\/30540224\/ccs","m54146_190729_151026\/30802743\/ccs","m54146_190729_151026\/30933359\/ccs","m54146_190729_151026\/31850651\/ccs","m54146_190729_151026\/31981791\/ccs","m54146_190729_151026\/32047557\/ccs","m54146_190729_151026\/32375301\/ccs","m54146_190729_151026\/33423803\/ccs","m54146_190729_151026\/33620320\/ccs","m54146_190729_151026\/33817210\/ccs","m54146_190729_151026\/33948326\/ccs","m54146_190729_151026\/34078978\/ccs","m54146_190729_151026\/21889990\/ccs","m54146_190729_151026\/65471333\/ccs","m54146_190729_151026\/49873108\/ccs","m54146_190729_151026\/12780438\/ccs","m54146_190729_151026\/59048686\/ccs","m54146_190729_151026\/4522410\/ccs","m54146_190729_151026\/4522748\/ccs","m54146_190729_151026\/4785089\/ccs","m54146_190729_151026\/4850401\/ccs","m54146_190729_151026\/4981051\/ccs","m54146_190729_151026\/5440444\/ccs","m54146_190729_151026\/5767493\/ccs","m54146_190729_151026\/5899171\/ccs","m54146_190729_151026\/6161036\/ccs","m54146_190729_151026\/6553715\/ccs","m54146_190729_151026\/6684812\/ccs","m54146_190729_151026\/6881622\/ccs","m54146_190729_151026\/6881975\/ccs","m54146_190729_151026\/7274649\/ccs","m54146_190729_151026\/7733316\/ccs","m54146_190729_151026\/8126680\/ccs","m54146_190729_151026\/8192898\/ccs","m54146_190729_151026\/8257799\/ccs","m54146_190729_151026\/8323888\/ccs","m54146_190729_151026\/8323961\/ccs","m54146_190729_151026\/9110131\/ccs","m54146_190729_151026\/9568370\/ccs","m54146_190729_151026\/9700024\/ccs","m54146_190729_151026\/9765489\/ccs","m54146_190729_151026\/10092983\/ccs","m54146_190729_151026\/10354821\/ccs","m54146_190729_151026\/10485994\/ccs","m54146_190729_151026\/10486545\/ccs","m54146_190729_151026\/10617769\/ccs","m54146_190729_151026\/34340991\/ccs","m54146_190729_151026\/34538337\/ccs","m54146_190729_151026\/34603545\/ccs","m54146_190729_151026\/34734353\/ccs","m54146_190729_151026\/34800312\/ccs","m54146_190729_151026\/34865729\/ccs","m54146_190729_151026\/34865973\/ccs","m54146_190729_151026\/34930867\/ccs","m54146_190729_151026\/34931591\/ccs","m54146_190729_151026\/35062732\/ccs","m54146_190729_151026\/35193251\/ccs","m54146_190729_151026\/35324793\/ccs","m54146_190729_151026\/35520604\/ccs","m54146_190729_151026\/35586372\/ccs","m54146_190729_151026\/36044904\/ccs","m54146_190729_151026\/36045688\/ccs","m54146_190729_151026\/36111197\/ccs","m54146_190729_151026\/36373199\/ccs","m54146_190729_151026\/36438495\/ccs","m54146_190729_151026\/36438733\/ccs","m54146_190729_151026\/36438787\/ccs","m54146_190729_151026\/36765890\/ccs","m54146_190729_151026\/36897402\/ccs","m54146_190729_151026\/36897705\/ccs","m54146_190729_151026\/37093643\/ccs","m54146_190729_151026\/37356448\/ccs","m54146_190729_151026\/37814435\/ccs","m54146_190729_151026\/37815217\/ccs","m54146_190729_151026\/38011033\/ccs","m54146_190729_151026\/38142309\/ccs","m54146_190729_151026\/38208450\/ccs","m54146_190729_151026\/38797460\/ccs","m54146_190729_151026\/39191465\/ccs","m54146_190729_151026\/39387789\/ccs","m54146_190729_151026\/39387873\/ccs","m54146_190729_151026\/39518813\/ccs","m54146_190729_151026\/39650232\/ccs","m54146_190729_151026\/39780621\/ccs","m54146_190729_151026\/39781153\/ccs","m54146_190729_151026\/40370915\/ccs","m54146_190729_151026\/40763784\/ccs","m54146_190729_151026\/40764377\/ccs","m54146_190729_151026\/41091950\/ccs","m54146_190729_151026\/41156894\/ccs","m54146_190729_151026\/41222679\/ccs","m54146_190729_151026\/41287777\/ccs","m54146_190729_151026\/41288619\/ccs","m54146_190729_151026\/41484814\/ccs","m54146_190729_151026\/41550797\/ccs","m54146_190729_151026\/41746569\/ccs","m54146_190729_151026\/41943870\/ccs","m54146_190729_151026\/42074387\/ccs","m54146_190729_151026\/42336405\/ccs","m54146_190729_151026\/42533437\/ccs","m54146_190729_151026\/42599113\/ccs","m54146_190729_151026\/42861218\/ccs","m54146_190729_151026\/43253930\/ccs","m54146_190729_151026\/43385552\/ccs","m54146_190729_151026\/43450801\/ccs","m54146_190729_151026\/43516034\/ccs","m54146_190729_151026\/43778171\/ccs","m54146_190729_151026\/44171555\/ccs","m54146_190729_151026\/44630194\/ccs","m54146_190729_151026\/44761883\/ccs","m54146_190729_151026\/44827356\/ccs","m54146_190729_151026\/45024029\/ccs","m54146_190729_151026\/45220241\/ccs","m54146_190729_151026\/45679075\/ccs","m54146_190729_151026\/46137781\/ccs","m54146_190729_151026\/46334027\/ccs","m54146_190729_151026\/46334625\/ccs","m54146_190729_151026\/46334636\/ccs","m54146_190729_151026\/46531338\/ccs","m54146_190729_151026\/46793016\/ccs","m54146_190729_151026\/46793553\/ccs","m54146_190729_151026\/46924040\/ccs","m54146_190729_151026\/47121080\/ccs","m54146_190729_151026\/47186193\/ccs","m54146_190729_151026\/47382889\/ccs","m54146_190729_151026\/47513998\/ccs","m54146_190729_151026\/47514200\/ccs","m54146_190729_151026\/47710427\/ccs","m54146_190729_151026\/48038379\/ccs","m54146_190729_151026\/48235117\/ccs","m54146_190729_151026\/48431365\/ccs","m54146_190729_151026\/48693605\/ccs","m54146_190729_151026\/49021371\/ccs","m54146_190729_151026\/49086703\/ccs","m54146_190729_151026\/49283656\/ccs","m54146_190729_151026\/49676790\/ccs","m54146_190729_151026\/49677115\/ccs","m54146_190729_151026\/49807491\/ccs","m54146_190729_151026\/50004699\/ccs","m54146_190729_151026\/50266572\/ccs","m54146_190729_151026\/50267079\/ccs","m54146_190729_151026\/50332233\/ccs","m54146_190729_151026\/50397690\/ccs","m54146_190729_151026\/50528470\/ccs","m54146_190729_151026\/50725768\/ccs","m54146_190729_151026\/50856222\/ccs","m54146_190729_151026\/51053206\/ccs","m54146_190729_151026\/51118455\/ccs","m54146_190729_151026\/51118948\/ccs","m54146_190729_151026\/51119012\/ccs","m54146_190729_151026\/51249887\/ccs","m54146_190729_151026\/51315159\/ccs","m54146_190729_151026\/51445944\/ccs","m54146_190729_151026\/51643253\/ccs","m54146_190729_151026\/51708234\/ccs","m54146_190729_151026\/51774232\/ccs","m54146_190729_151026\/51904700\/ccs","m54146_190729_151026\/51970340\/ccs","m54146_190729_151026\/52167541\/ccs","m54146_190729_151026\/52364076\/ccs","m54146_190729_151026\/52560498\/ccs","m54146_190729_151026\/52625898\/ccs","m54146_190729_151026\/52756959\/ccs","m54146_190729_151026\/52757294\/ccs","m54146_190729_151026\/52887980\/ccs","m54146_190729_151026\/53150176\/ccs","m54146_190729_151026\/53150522\/ccs","m54146_190729_151026\/53215419\/ccs","m54146_190729_151026\/53216219\/ccs","m54146_190729_151026\/53412531\/ccs","m54146_190729_151026\/53478321\/ccs","m54146_190729_151026\/53609186\/ccs","m54146_190729_151026\/53740224\/ccs","m54146_190729_151026\/53870780\/ccs","m54146_190729_151026\/54002584\/ccs","m54146_190729_151026\/54198914\/ccs","m54146_190729_151026\/54264402\/ccs","m54146_190729_151026\/54526830\/ccs","m54146_190729_151026\/54984830\/ccs","m54146_190729_151026\/55116158\/ccs","m54146_190729_151026\/55378849\/ccs","m54146_190729_151026\/55443637\/ccs","m54146_190729_151026\/55641044\/ccs","m54146_190729_151026\/55706197\/ccs","m54146_190729_151026\/56230676\/ccs","m54146_190729_151026\/56427449\/ccs","m54146_190729_151026\/56558093\/ccs","m54146_190729_151026\/56885383\/ccs","m54146_190729_151026\/56885835\/ccs","m54146_190729_151026\/57082703\/ccs","m54146_190729_151026\/57213021\/ccs","m54146_190729_151026\/57607131\/ccs","m54146_190729_151026\/57672412\/ccs","m54146_190729_151026\/57737659\/ccs","m54146_190729_151026\/57934076\/ccs","m54146_190729_151026\/57999942\/ccs","m54146_190729_151026\/57999998\/ccs","m54146_190729_151026\/58131226\/ccs","m54146_190729_151026\/58131337\/ccs","m54146_190729_151026\/58590137\/ccs","m54146_190729_151026\/58917369\/ccs","m54146_190729_151026\/59048431\/ccs","m54146_190729_151026\/59834668\/ccs","m54146_190729_151026\/59835379\/ccs","m54146_190729_151026\/60097441\/ccs","m54146_190729_151026\/60621522\/ccs","m54146_190729_151026\/61080466\/ccs","m54146_190729_151026\/61145419\/ccs","m54146_190729_151026\/61211130\/ccs","m54146_190729_151026\/61276457\/ccs","m54146_190729_151026\/61407897\/ccs","m54146_190729_151026\/61604678\/ccs","m54146_190729_151026\/61670391\/ccs","m54146_190729_151026\/61801069\/ccs","m54146_190729_151026\/61801255\/ccs","m54146_190729_151026\/61932227\/ccs","m54146_190729_151026\/61997464\/ccs","m54146_190729_151026\/62062772\/ccs","m54146_190729_151026\/62194169\/ccs","m54146_190729_151026\/62587346\/ccs","m54146_190729_151026\/62653243\/ccs","m54146_190729_151026\/11010682\/ccs","m54146_190729_151026\/11141568\/ccs","m54146_190729_151026\/11141959\/ccs","m54146_190729_151026\/11469225\/ccs","m54146_190729_151026\/11469378\/ccs","m54146_190729_151026\/11665975\/ccs","m54146_190729_151026\/11666045\/ccs","m54146_190729_151026\/11862678\/ccs","m54146_190729_151026\/12255694\/ccs","m54146_190729_151026\/12386533\/ccs","m54146_190729_151026\/12714323\/ccs","m54146_190729_151026\/12911045\/ccs","m54146_190729_151026\/12976535\/ccs","m54146_190729_151026\/13172965\/ccs","m54146_190729_151026\/13304226\/ccs","m54146_190729_151026\/13304365\/ccs","m54146_190729_151026\/13501357\/ccs","m54146_190729_151026\/62980634\/ccs","m54146_190729_151026\/63046010\/ccs","m54146_190729_151026\/63504958\/ccs","m54146_190729_151026\/63505146\/ccs","m54146_190729_151026\/63636127\/ccs","m54146_190729_151026\/63898483\/ccs","m54146_190729_151026\/64160015\/ccs","m54146_190729_151026\/64226103\/ccs","m54146_190729_151026\/64488383\/ccs","m54146_190729_151026\/64553375\/ccs","m54146_190729_151026\/64618918\/ccs","m54146_190729_151026\/64619162\/ccs","m54146_190729_151026\/64750098\/ccs","m54146_190729_151026\/65012030\/ccs","m54146_190729_151026\/65143327\/ccs","m54146_190729_151026\/65274414\/ccs","m54146_190729_151026\/65470674\/ccs","m54146_190729_151026\/65471351\/ccs","m54146_190729_151026\/65667949\/ccs","m54146_190729_151026\/66454184\/ccs","m54146_190729_151026\/66585079\/ccs","m54146_190729_151026\/66650947\/ccs","m54146_190729_151026\/66847420\/ccs","m54146_190729_151026\/66913095\/ccs","m54146_190729_151026\/67240818\/ccs","m54146_190729_151026\/67634145\/ccs","m54146_190729_151026\/67896252\/ccs","m54146_190729_151026\/68485646\/ccs","m54146_190729_151026\/69010213\/ccs","m54146_190729_151026\/69075256\/ccs","m54146_190729_151026\/69206786\/ccs","m54146_190729_151026\/69271666\/ccs","m54146_190729_151026\/69271727\/ccs","m54146_190729_151026\/69337871\/ccs","m54146_190729_151026\/69337967\/ccs","m54146_190729_151026\/69402729\/ccs","m54146_190729_151026\/69468730\/ccs","m54146_190729_151026\/69992569\/ccs","m54146_190729_151026\/70058067\/ccs","m54146_190729_151026\/70648124\/ccs","m54146_190729_151026\/70713723\/ccs","m54146_190729_151026\/70713806\/ccs","m54146_190729_151026\/70975620\/ccs","m54146_190729_151026\/71435174\/ccs","m54146_190729_151026\/72090240\/ccs","m54146_190729_151026\/72483119\/ccs","m54146_190729_151026\/72679684\/ccs","m54146_190729_151026\/73138491\/ccs","m54146_190729_151026\/73270061\/ccs","m54146_190729_151026\/73401172\/ccs","m54146_190729_151026\/73531589\/ccs","m54146_190729_151026\/73990678\/ccs","m54146_190729_151026\/73990953\/ccs","m54146_190729_151026\/74383645\/ccs","m54146_190729_151026\/13697124\/ccs","m54146_190729_151026\/14221580\/ccs","m54146_190729_151026\/14483851\/ccs","m54146_190729_151026\/14549629\/ccs","m54146_190729_151026\/14942599\/ccs","m54146_190729_151026\/14943133\/ccs","m54146_190729_151026\/15008743\/ccs","m54146_190729_151026\/15466658\/ccs","m54146_190729_151026\/15467422\/ccs","m54146_190729_151026\/16056809\/ccs","m54146_190729_151026\/16056848\/ccs","m54146_190729_151026\/16187854\/ccs","m54146_190729_151026\/16515232\/ccs","m54146_190729_151026\/16515820\/ccs","m54146_190729_151026\/16646966\/ccs","m54146_190729_151026\/16777760\/ccs","m54146_190729_151026\/16973918\/ccs","m54146_190729_151026\/17170931\/ccs","m54146_190729_151026\/17367468\/ccs","m54146_190729_151026\/17826183\/ccs","m54146_190729_151026\/17891788\/ccs","m54146_190729_151026\/18481278\/ccs","m54146_190729_151026\/18809814\/ccs","m54146_190729_151026\/18875303\/ccs","m54146_190729_151026\/18940446\/ccs","m54146_190729_151026\/19136958\/ccs","m54146_190729_151026\/19202710\/ccs","m54146_190729_151026\/19333935\/ccs","m54146_190729_151026\/19398952\/ccs","m54146_190729_151026\/19464826\/ccs","m54146_190729_151026\/19464935\/ccs","m54146_190729_151026\/19857762\/ccs","m54146_190729_151026\/19989475\/ccs","m54146_190729_151026\/20054445\/ccs","m54146_190729_151026\/20054912\/ccs","m54146_190729_151026\/20185733\/ccs","m54146_190729_151026\/20186082\/ccs","m54146_190729_151026\/20251635\/ccs","m54146_190729_151026\/20448014\/ccs","m54146_190729_151026\/20513094\/ccs","m54146_190729_151026\/20513184\/ccs","m54146_190729_151026\/20513713\/ccs","m54146_190729_151026\/21168449\/ccs","m54146_190729_151026\/21168735\/ccs","m54146_190729_151026\/21169089\/ccs","m54146_190729_151026\/21234037\/ccs","m54146_190729_151026\/21430382\/ccs","m54146_190729_151026\/21431210\/ccs","m54146_190729_151026\/21496452\/ccs","m54146_190729_151026\/21496774\/ccs","m54146_190729_151026\/21889400\/ccs","m54146_190729_151026\/22020922\/ccs","m54146_190729_151026\/22151294\/ccs","m54146_190729_151026\/22151702\/ccs","m54146_190729_151026\/22610796\/ccs","m54146_190729_151026\/22675800\/ccs","m54146_190729_151026\/23003538\/ccs","m54146_190729_151026\/23396949\/ccs","m54146_190729_151026\/23658914\/ccs","m54146_190729_151026\/23724422\/ccs","m54146_190729_151026\/23921439\/ccs","m54146_190729_151026\/24314416\/ccs","m54146_190729_151026\/24445396\/ccs","m54146_190729_151026\/24510933\/ccs","m54146_190729_151026\/24511379\/ccs","m54146_190729_151026\/24838831\/ccs","m54146_190729_151026\/25166600\/ccs","m54146_190729_151026\/25428479\/ccs","m54146_190729_151026\/25428585\/ccs","m54146_190729_151026\/25559324\/ccs","m54146_190729_151026\/25756183\/ccs","m54146_190729_151026\/25756426\/ccs","m54146_190729_151026\/25821597\/ccs","m54146_190729_151026\/25887714\/ccs","m54146_190729_151026\/26083633\/ccs","m54146_190729_151026\/26149216\/ccs","m54146_190729_151026\/26214717\/ccs","m54146_190729_151026\/26214966\/ccs","m54146_190729_151026\/26215010\/ccs","m54146_190729_151026\/26673362\/ccs","m54146_190729_151026\/26739369\/ccs","m54146_190729_151026\/27001534\/ccs","m54146_190729_151026\/27066526\/ccs","m54146_190729_151026\/27394315\/ccs","m54146_190729_151026\/27395029\/ccs","m54146_190729_151026\/27525981\/ccs","m54146_190729_151026\/27852906\/ccs","m54146_190729_151026\/27918710\/ccs","m54146_190729_151026\/28049979\/ccs","m54146_190729_151026\/28181143\/ccs","m54146_190729_151026\/28377185\/ccs","m54146_190729_151026\/29230003\/ccs","m54146_190729_151026\/29295086\/ccs","m54146_190729_151026\/29295224\/ccs","m54146_190729_151026\/29360966\/ccs","m54146_190729_151026\/29687931\/ccs","m54146_190729_151026\/29885232\/ccs","m54146_190729_151026\/30343277\/ccs","m54146_190729_151026\/30736799\/ccs","m54146_190729_151026\/30736954\/ccs","m54146_190729_151026\/30737016\/ccs","m54146_190729_151026\/30868081\/ccs","m54146_190729_151026\/31130572\/ccs","m54146_190729_151026\/31326913\/ccs","m54146_190729_151026\/31392346\/ccs","m54146_190729_151026\/31392742\/ccs","m54146_190729_151026\/31458288\/ccs","m54146_190729_151026\/31785287\/ccs","m54146_190729_151026\/31916129\/ccs","m54146_190729_151026\/32440585\/ccs","m54146_190729_151026\/32506571\/ccs","m54146_190729_151026\/32703343\/ccs","m54146_190729_151026\/33162139\/ccs","m54146_190729_151026\/33227627\/ccs","m54146_190729_151026\/33358178\/ccs","m54146_190729_151026\/33489101\/ccs","m54146_190729_151026\/33489843\/ccs","m54146_190729_151026\/33620689\/ccs","m54146_190729_151026\/33751609\/ccs","m54146_190729_151026\/33882832\/ccs","m54146_190729_151026\/34014036\/ccs","m54146_190729_151026\/34144825\/ccs","m54146_190729_151026\/72745686\/ccs","m54146_190729_151026\/48038795\/ccs","m54146_190729_151026\/54985034\/ccs","m54146_190729_151026\/12059389\/ccs","m54146_190729_151026\/4391727\/ccs","m54146_190729_151026\/4456806\/ccs","m54146_190729_151026\/5571067\/ccs","m54146_190729_151026\/5767787\/ccs","m54146_190729_151026\/5833479\/ccs","m54146_190729_151026\/5964240\/ccs","m54146_190729_151026\/6226425\/ccs","m54146_190729_151026\/7012521\/ccs","m54146_190729_151026\/7012953\/ccs","m54146_190729_151026\/7799393\/ccs","m54146_190729_151026\/8323251\/ccs","m54146_190729_151026\/8716494\/ccs","m54146_190729_151026\/8978890\/ccs","m54146_190729_151026\/9699798\/ccs","m54146_190729_151026\/10355079\/ccs","m54146_190729_151026\/34668650\/ccs","m54146_190729_151026\/34865490\/ccs","m54146_190729_151026\/34996988\/ccs","m54146_190729_151026\/35586424\/ccs","m54146_190729_151026\/35586731\/ccs","m54146_190729_151026\/35652005\/ccs","m54146_190729_151026\/35783084\/ccs","m54146_190729_151026\/36110782\/ccs","m54146_190729_151026\/36700631\/ccs","m54146_190729_151026\/36831896\/ccs","m54146_190729_151026\/38142680\/ccs","m54146_190729_151026\/39649495\/ccs","m54146_190729_151026\/40501992\/ccs","m54146_190729_151026\/41156745\/ccs","m54146_190729_151026\/41287902\/ccs","m54146_190729_151026\/41353696\/ccs","m54146_190729_151026\/41615508\/ccs","m54146_190729_151026\/41615890\/ccs","m54146_190729_151026\/41943613\/ccs","m54146_190729_151026\/42008669\/ccs","m54146_190729_151026\/42140008\/ccs","m54146_190729_151026\/43189157\/ccs","m54146_190729_151026\/43450494\/ccs","m54146_190729_151026\/43516584\/ccs","m54146_190729_151026\/44433821\/ccs","m54146_190729_151026\/44826911\/ccs","m54146_190729_151026\/44827286\/ccs","m54146_190729_151026\/44827500\/ccs","m54146_190729_151026\/45285517\/ccs","m54146_190729_151026\/45286397\/ccs","m54146_190729_151026\/45351490\/ccs","m54146_190729_151026\/46531357\/ccs","m54146_190729_151026\/46661779\/ccs","m54146_190729_151026\/46727975\/ccs","m54146_190729_151026\/46859138\/ccs","m54146_190729_151026\/47382757\/ccs","m54146_190729_151026\/47448194\/ccs","m54146_190729_151026\/47579842\/ccs","m54146_190729_151026\/47841976\/ccs","m54146_190729_151026\/47973230\/ccs","m54146_190729_151026\/48038291\/ccs","m54146_190729_151026\/48366214\/ccs","m54146_190729_151026\/48496925\/ccs","m54146_190729_151026\/48890061\/ccs","m54146_190729_151026\/49086837\/ccs","m54146_190729_151026\/49217857\/ccs","m54146_190729_151026\/49349123\/ccs","m54146_190729_151026\/49742695\/ccs","m54146_190729_151026\/49808078\/ccs","m54146_190729_151026\/49808322\/ccs","m54146_190729_151026\/50200990\/ccs","m54146_190729_151026\/50266778\/ccs","m54146_190729_151026\/50791234\/ccs","m54146_190729_151026\/50791261\/ccs","m54146_190729_151026\/50856828\/ccs","m54146_190729_151026\/51249249\/ccs","m54146_190729_151026\/51446370\/ccs","m54146_190729_151026\/51970764\/ccs","m54146_190729_151026\/52035887\/ccs","m54146_190729_151026\/52822447\/ccs","m54146_190729_151026\/52953938\/ccs","m54146_190729_151026\/53018883\/ccs","m54146_190729_151026\/53084469\/ccs","m54146_190729_151026\/53150413\/ccs","m54146_190729_151026\/53347298\/ccs","m54146_190729_151026\/53543243\/ccs","m54146_190729_151026\/54133205\/ccs","m54146_190729_151026\/54199152\/ccs","m54146_190729_151026\/54395232\/ccs","m54146_190729_151026\/54854588\/ccs","m54146_190729_151026\/55050912\/ccs","m54146_190729_151026\/55116354\/ccs","m54146_190729_151026\/55836918\/ccs","m54146_190729_151026\/55902424\/ccs","m54146_190729_151026\/55902449\/ccs","m54146_190729_151026\/56295704\/ccs","m54146_190729_151026\/56885909\/ccs","m54146_190729_151026\/57016515\/ccs","m54146_190729_151026\/57344343\/ccs","m54146_190729_151026\/57737487\/ccs","m54146_190729_151026\/57803396\/ccs","m54146_190729_151026\/58524517\/ccs","m54146_190729_151026\/58786248\/ccs","m54146_190729_151026\/59375884\/ccs","m54146_190729_151026\/59507042\/ccs","m54146_190729_151026\/59572599\/ccs","m54146_190729_151026\/59965821\/ccs","m54146_190729_151026\/60162179\/ccs","m54146_190729_151026\/60686766\/ccs","m54146_190729_151026\/61014801\/ccs","m54146_190729_151026\/61145542\/ccs","m54146_190729_151026\/61472844\/ccs","m54146_190729_151026\/61473042\/ccs","m54146_190729_151026\/61539241\/ccs","m54146_190729_151026\/61735246\/ccs","m54146_190729_151026\/62128883\/ccs","m54146_190729_151026\/62194373\/ccs","m54146_190729_151026\/62260029\/ccs","m54146_190729_151026\/62652755\/ccs","m54146_190729_151026\/10813506\/ccs","m54146_190729_151026\/11272264\/ccs","m54146_190729_151026\/11272975\/ccs","m54146_190729_151026\/11535298\/ccs","m54146_190729_151026\/12583146\/ccs","m54146_190729_151026\/12648595\/ccs","m54146_190729_151026\/13042639\/ccs","m54146_190729_151026\/63373701\/ccs","m54146_190729_151026\/64422865\/ccs","m54146_190729_151026\/64553625\/ccs","m54146_190729_151026\/64553936\/ccs","m54146_190729_151026\/64619192\/ccs","m54146_190729_151026\/65143092\/ccs","m54146_190729_151026\/65209293\/ccs","m54146_190729_151026\/65339571\/ccs","m54146_190729_151026\/65798856\/ccs","m54146_190729_151026\/65929485\/ccs","m54146_190729_151026\/65929679\/ccs","m54146_190729_151026\/66126158\/ccs","m54146_190729_151026\/66323027\/ccs","m54146_190729_151026\/66781814\/ccs","m54146_190729_151026\/67371618\/ccs","m54146_190729_151026\/67699281\/ccs","m54146_190729_151026\/67830323\/ccs","m54146_190729_151026\/68354787\/ccs","m54146_190729_151026\/69337872\/ccs","m54146_190729_151026\/69993391\/ccs","m54146_190729_151026\/70517756\/ccs","m54146_190729_151026\/70910537\/ccs","m54146_190729_151026\/71106915\/ccs","m54146_190729_151026\/71172182\/ccs","m54146_190729_151026\/71238618\/ccs","m54146_190729_151026\/71565714\/ccs","m54146_190729_151026\/71959377\/ccs","m54146_190729_151026\/72024307\/ccs","m54146_190729_151026\/72221429\/ccs","m54146_190729_151026\/72286786\/ccs","m54146_190729_151026\/72286879\/ccs","m54146_190729_151026\/72352341\/ccs","m54146_190729_151026\/72745385\/ccs","m54146_190729_151026\/73728555\/ccs","m54146_190729_151026\/74056032\/ccs","m54146_190729_151026\/74187513\/ccs","m54146_190729_151026\/74580085\/ccs","m54146_190729_151026\/13828929\/ccs","m54146_190729_151026\/14025285\/ccs","m54146_190729_151026\/14221707\/ccs","m54146_190729_151026\/14353150\/ccs","m54146_190729_151026\/14418855\/ccs","m54146_190729_151026\/14549218\/ccs","m54146_190729_151026\/14615468\/ccs","m54146_190729_151026\/14811360\/ccs","m54146_190729_151026\/14811986\/ccs","m54146_190729_151026\/15008531\/ccs","m54146_190729_151026\/15139147\/ccs","m54146_190729_151026\/15270512\/ccs","m54146_190729_151026\/15335925\/ccs","m54146_190729_151026\/15466656\/ccs","m54146_190729_151026\/15663865\/ccs","m54146_190729_151026\/15794871\/ccs","m54146_190729_151026\/16581413\/ccs","m54146_190729_151026\/17039594\/ccs","m54146_190729_151026\/17367317\/ccs","m54146_190729_151026\/17498414\/ccs","m54146_190729_151026\/17760660\/ccs","m54146_190729_151026\/17826280\/ccs","m54146_190729_151026\/18088334\/ccs","m54146_190729_151026\/18154324\/ccs","m54146_190729_151026\/18154397\/ccs","m54146_190729_151026\/18350330\/ccs","m54146_190729_151026\/18350656\/ccs","m54146_190729_151026\/18678387\/ccs","m54146_190729_151026\/19071832\/ccs","m54146_190729_151026\/19267924\/ccs","m54146_190729_151026\/19399320\/ccs","m54146_190729_151026\/19595725\/ccs","m54146_190729_151026\/19989107\/ccs","m54146_190729_151026\/20054956\/ccs","m54146_190729_151026\/20316542\/ccs","m54146_190729_151026\/20447780\/ccs","m54146_190729_151026\/20906554\/ccs","m54146_190729_151026\/21169085\/ccs","m54146_190729_151026\/21299573\/ccs","m54146_190729_151026\/21627462\/ccs","m54146_190729_151026\/21824417\/ccs","m54146_190729_151026\/22085938\/ccs","m54146_190729_151026\/22086499\/ccs","m54146_190729_151026\/22282337\/ccs","m54146_190729_151026\/22741071\/ccs","m54146_190729_151026\/23069458\/ccs","m54146_190729_151026\/23593043\/ccs","m54146_190729_151026\/23855566\/ccs","m54146_190729_151026\/24248456\/ccs","m54146_190729_151026\/24314629\/ccs","m54146_190729_151026\/25297563\/ccs","m54146_190729_151026\/25494079\/ccs","m54146_190729_151026\/25560015\/ccs","m54146_190729_151026\/25886887\/ccs","m54146_190729_151026\/25887341\/ccs","m54146_190729_151026\/26149722\/ccs","m54146_190729_151026\/26477175\/ccs","m54146_190729_151026\/26739657\/ccs","m54146_190729_151026\/27001697\/ccs","m54146_190729_151026\/27066929\/ccs","m54146_190729_151026\/27197747\/ccs","m54146_190729_151026\/27263363\/ccs","m54146_190729_151026\/28180960\/ccs","m54146_190729_151026\/28312451\/ccs","m54146_190729_151026\/28639777\/ccs","m54146_190729_151026\/29164393\/ccs","m54146_190729_151026\/29295043\/ccs","m54146_190729_151026\/30343398\/ccs","m54146_190729_151026\/30539901\/ccs","m54146_190729_151026\/30540648\/ccs","m54146_190729_151026\/31261462\/ccs","m54146_190729_151026\/31785638\/ccs","m54146_190729_151026\/32113358\/ccs","m54146_190729_151026\/32768127\/ccs","m54146_190729_151026\/33292554\/ccs","m54146_190729_151026\/33423848\/ccs","m54146_190729_151026\/33751686\/ccs","m54146_190729_151026\/33882692\/ccs","m54146_190729_151026\/34079343\/ccs","m54146_190729_151026\/40895464\/ccs","m54146_190729_151026\/56361525\/ccs","m54146_190729_151026\/26673808\/ccs","m54146_190729_151026\/40435926\/ccs","m54146_190729_151026\/54264732\/ccs","m54146_190729_151026\/16384928\/ccs","m54146_190729_151026\/4326171\/ccs","m54146_190729_151026\/4457073\/ccs","m54146_190729_151026\/4522639\/ccs","m54146_190729_151026\/4653326\/ccs","m54146_190729_151026\/4784867\/ccs","m54146_190729_151026\/5046883\/ccs","m54146_190729_151026\/5374065\/ccs","m54146_190729_151026\/5767237\/ccs","m54146_190729_151026\/6488666\/ccs","m54146_190729_151026\/6620060\/ccs","m54146_190729_151026\/6882230\/ccs","m54146_190729_151026\/6947277\/ccs","m54146_190729_151026\/6947365\/ccs","m54146_190729_151026\/7340885\/ccs","m54146_190729_151026\/7667975\/ccs","m54146_190729_151026\/7995843\/ccs","m54146_190729_151026\/8519822\/ccs","m54146_190729_151026\/8585550\/ccs","m54146_190729_151026\/8979311\/ccs","m54146_190729_151026\/9110359\/ccs","m54146_190729_151026\/9175890\/ccs","m54146_190729_151026\/9765192\/ccs","m54146_190729_151026\/10224116\/ccs","m54146_190729_151026\/34210223\/ccs","m54146_190729_151026\/34341544\/ccs","m54146_190729_151026\/34472372\/ccs","m54146_190729_151026\/34734320\/ccs","m54146_190729_151026\/34931622\/ccs","m54146_190729_151026\/35193782\/ccs","m54146_190729_151026\/35324338\/ccs","m54146_190729_151026\/35979492\/ccs","m54146_190729_151026\/35979905\/ccs","m54146_190729_151026\/36175984\/ccs","m54146_190729_151026\/36504003\/ccs","m54146_190729_151026\/36569346\/ccs","m54146_190729_151026\/36700420\/ccs","m54146_190729_151026\/36766511\/ccs","m54146_190729_151026\/37225400\/ccs","m54146_190729_151026\/37749428\/ccs","m54146_190729_151026\/37815023\/ccs","m54146_190729_151026\/38076607\/ccs","m54146_190729_151026\/38404191\/ccs","m54146_190729_151026\/38601373\/ccs","m54146_190729_151026\/38666517\/ccs","m54146_190729_151026\/39060034\/ccs","m54146_190729_151026\/39256437\/ccs","m54146_190729_151026\/39518484\/ccs","m54146_190729_151026\/39584348\/ccs","m54146_190729_151026\/39846883\/ccs","m54146_190729_151026\/40042745\/ccs","m54146_190729_151026\/40435970\/ccs","m54146_190729_151026\/41025920\/ccs","m54146_190729_151026\/41287994\/ccs","m54146_190729_151026\/41418892\/ccs","m54146_190729_151026\/41681709\/ccs","m54146_190729_151026\/41943984\/ccs","m54146_190729_151026\/42074805\/ccs","m54146_190729_151026\/42140190\/ccs","m54146_190729_151026\/42140543\/ccs","m54146_190729_151026\/42140594\/ccs","m54146_190729_151026\/42467549\/ccs","m54146_190729_151026\/42664318\/ccs","m54146_190729_151026\/42795576\/ccs","m54146_190729_151026\/43319452\/ccs","m54146_190729_151026\/43450586\/ccs","m54146_190729_151026\/43909956\/ccs","m54146_190729_151026\/44106229\/ccs","m54146_190729_151026\/44171775\/ccs","m54146_190729_151026\/44237316\/ccs","m54146_190729_151026\/44499054\/ccs","m54146_190729_151026\/44630430\/ccs","m54146_190729_151026\/45220669\/ccs","m54146_190729_151026\/45482325\/ccs","m54146_190729_151026\/45547653\/ccs","m54146_190729_151026\/45613720\/ccs","m54146_190729_151026\/45613765\/ccs","m54146_190729_151026\/45810465\/ccs","m54146_190729_151026\/46006337\/ccs","m54146_190729_151026\/46006787\/ccs","m54146_190729_151026\/46072797\/ccs","m54146_190729_151026\/46530871\/ccs","m54146_190729_151026\/47252242\/ccs","m54146_190729_151026\/47907730\/ccs","m54146_190729_151026\/48432035\/ccs","m54146_190729_151026\/48496918\/ccs","m54146_190729_151026\/48562511\/ccs","m54146_190729_151026\/48693622\/ccs","m54146_190729_151026\/49218078\/ccs","m54146_190729_151026\/49348942\/ccs","m54146_190729_151026\/49480558\/ccs","m54146_190729_151026\/49677231\/ccs","m54146_190729_151026\/49742036\/ccs","m54146_190729_151026\/49807907\/ccs","m54146_190729_151026\/50135182\/ccs","m54146_190729_151026\/50332093\/ccs","m54146_190729_151026\/50594366\/ccs","m54146_190729_151026\/51118519\/ccs","m54146_190729_151026\/51380796\/ccs","m54146_190729_151026\/51381022\/ccs","m54146_190729_151026\/51774206\/ccs","m54146_190729_151026\/51904670\/ccs","m54146_190729_151026\/51970373\/ccs","m54146_190729_151026\/52036311\/ccs","m54146_190729_151026\/52167423\/ccs","m54146_190729_151026\/52494746\/ccs","m54146_190729_151026\/52691023\/ccs","m54146_190729_151026\/52691194\/ccs","m54146_190729_151026\/52822158\/ccs","m54146_190729_151026\/53084453\/ccs","m54146_190729_151026\/53149877\/ccs","m54146_190729_151026\/53150498\/ccs","m54146_190729_151026\/53280915\/ccs","m54146_190729_151026\/53281636\/ccs","m54146_190729_151026\/53543822\/ccs","m54146_190729_151026\/53609248\/ccs","m54146_190729_151026\/53674779\/ccs","m54146_190729_151026\/53805403\/ccs","m54146_190729_151026\/54199170\/ccs","m54146_190729_151026\/54395125\/ccs","m54146_190729_151026\/54460621\/ccs","m54146_190729_151026\/54723385\/ccs","m54146_190729_151026\/54919495\/ccs","m54146_190729_151026\/55247491\/ccs","m54146_190729_151026\/55444408\/ccs","m54146_190729_151026\/55509229\/ccs","m54146_190729_151026\/56099372\/ccs","m54146_190729_151026\/56099473\/ccs","m54146_190729_151026\/56688751\/ccs","m54146_190729_151026\/56688860\/ccs","m54146_190729_151026\/56754941\/ccs","m54146_190729_151026\/57409940\/ccs","m54146_190729_151026\/57803349\/ccs","m54146_190729_151026\/57999791\/ccs","m54146_190729_151026\/58065161\/ccs","m54146_190729_151026\/58131236\/ccs","m54146_190729_151026\/58393354\/ccs","m54146_190729_151026\/58458199\/ccs","m54146_190729_151026\/59048334\/ccs","m54146_190729_151026\/59114026\/ccs","m54146_190729_151026\/59179404\/ccs","m54146_190729_151026\/59441623\/ccs","m54146_190729_151026\/59572875\/ccs","m54146_190729_151026\/59768922\/ccs","m54146_190729_151026\/60031887\/ccs","m54146_190729_151026\/60424358\/ccs","m54146_190729_151026\/60752625\/ccs","m54146_190729_151026\/60949175\/ccs","m54146_190729_151026\/61014181\/ccs","m54146_190729_151026\/61145582\/ccs","m54146_190729_151026\/61145614\/ccs","m54146_190729_151026\/61276986\/ccs","m54146_190729_151026\/62062818\/ccs","m54146_190729_151026\/62653364\/ccs","m54146_190729_151026\/10748520\/ccs","m54146_190729_151026\/11534962\/ccs","m54146_190729_151026\/11666164\/ccs","m54146_190729_151026\/11927726\/ccs","m54146_190729_151026\/11927945\/ccs","m54146_190729_151026\/12059264\/ccs","m54146_190729_151026\/12124522\/ccs","m54146_190729_151026\/12125068\/ccs","m54146_190729_151026\/12321526\/ccs","m54146_190729_151026\/12714259\/ccs","m54146_190729_151026\/12845257\/ccs","m54146_190729_151026\/12910807\/ccs","m54146_190729_151026\/12911234\/ccs","m54146_190729_151026\/12976224\/ccs","m54146_190729_151026\/13435431\/ccs","m54146_190729_151026\/62915556\/ccs","m54146_190729_151026\/63046076\/ccs","m54146_190729_151026\/63373757\/ccs","m54146_190729_151026\/63701924\/ccs","m54146_190729_151026\/64094274\/ccs","m54146_190729_151026\/64356699\/ccs","m54146_190729_151026\/64488077\/ccs","m54146_190729_151026\/64488182\/ccs","m54146_190729_151026\/64553191\/ccs","m54146_190729_151026\/64685003\/ccs","m54146_190729_151026\/64749636\/ccs","m54146_190729_151026\/65012474\/ccs","m54146_190729_151026\/65668004\/ccs","m54146_190729_151026\/65799108\/ccs","m54146_190729_151026\/65863875\/ccs","m54146_190729_151026\/65929284\/ccs","m54146_190729_151026\/66388596\/ccs","m54146_190729_151026\/67044098\/ccs","m54146_190729_151026\/67044308\/ccs","m54146_190729_151026\/67371392\/ccs","m54146_190729_151026\/67633333\/ccs","m54146_190729_151026\/67764998\/ccs","m54146_190729_151026\/67830398\/ccs","m54146_190729_151026\/68551156\/ccs","m54146_190729_151026\/68748040\/ccs","m54146_190729_151026\/69337523\/ccs","m54146_190729_151026\/69665516\/ccs","m54146_190729_151026\/69730638\/ccs","m54146_190729_151026\/69795982\/ccs","m54146_190729_151026\/69796497\/ccs","m54146_190729_151026\/69796837\/ccs","m54146_190729_151026\/69927149\/ccs","m54146_190729_151026\/70058436\/ccs","m54146_190729_151026\/70058635\/ccs","m54146_190729_151026\/70648141\/ccs","m54146_190729_151026\/70779829\/ccs","m54146_190729_151026\/72614524\/ccs","m54146_190729_151026\/72941676\/ccs","m54146_190729_151026\/73334862\/ccs","m54146_190729_151026\/73400523\/ccs","m54146_190729_151026\/73400692\/ccs","m54146_190729_151026\/73663437\/ccs","m54146_190729_151026\/73794076\/ccs","m54146_190729_151026\/73924793\/ccs","m54146_190729_151026\/74056433\/ccs","m54146_190729_151026\/74187128\/ccs","m54146_190729_151026\/74449509\/ccs","m54146_190729_151026\/74514922\/ccs","m54146_190729_151026\/74646456\/ccs","m54146_190729_151026\/13959349\/ccs","m54146_190729_151026\/14746419\/ccs","m54146_190729_151026\/14876944\/ccs","m54146_190729_151026\/14877209\/ccs","m54146_190729_151026\/15073502\/ccs","m54146_190729_151026\/15270301\/ccs","m54146_190729_151026\/15270770\/ccs","m54146_190729_151026\/15401786\/ccs","m54146_190729_151026\/15794635\/ccs","m54146_190729_151026\/16646814\/ccs","m54146_190729_151026\/17695355\/ccs","m54146_190729_151026\/17826374\/ccs","m54146_190729_151026\/17892122\/ccs","m54146_190729_151026\/18022964\/ccs","m54146_190729_151026\/18350334\/ccs","m54146_190729_151026\/18940301\/ccs","m54146_190729_151026\/19268568\/ccs","m54146_190729_151026\/19726488\/ccs","m54146_190729_151026\/19727058\/ccs","m54146_190729_151026\/20120246\/ccs","m54146_190729_151026\/20382040\/ccs","m54146_190729_151026\/21430585\/ccs","m54146_190729_151026\/21496293\/ccs","m54146_190729_151026\/21693240\/ccs","m54146_190729_151026\/21823774\/ccs","m54146_190729_151026\/21823836\/ccs","m54146_190729_151026\/21954656\/ccs","m54146_190729_151026\/21955035\/ccs","m54146_190729_151026\/21955490\/ccs","m54146_190729_151026\/22020897\/ccs","m54146_190729_151026\/22544965\/ccs","m54146_190729_151026\/22741105\/ccs","m54146_190729_151026\/22741327\/ccs","m54146_190729_151026\/23003395\/ccs","m54146_190729_151026\/23397012\/ccs","m54146_190729_151026\/23855508\/ccs","m54146_190729_151026\/23920933\/ccs","m54146_190729_151026\/24183159\/ccs","m54146_190729_151026\/24314179\/ccs","m54146_190729_151026\/25690870\/ccs","m54146_190729_151026\/26280337\/ccs","m54146_190729_151026\/26280481\/ccs","m54146_190729_151026\/26608091\/ccs","m54146_190729_151026\/26673851\/ccs","m54146_190729_151026\/26935966\/ccs","m54146_190729_151026\/27132484\/ccs","m54146_190729_151026\/27132756\/ccs","m54146_190729_151026\/27263940\/ccs","m54146_190729_151026\/27394493\/ccs","m54146_190729_151026\/27460137\/ccs","m54146_190729_151026\/27525415\/ccs","m54146_190729_151026\/27591121\/ccs","m54146_190729_151026\/27853416\/ccs","m54146_190729_151026\/28115616\/ccs","m54146_190729_151026\/28377375\/ccs","m54146_190729_151026\/28639434\/ccs","m54146_190729_151026\/28836203\/ccs","m54146_190729_151026\/29295595\/ccs","m54146_190729_151026\/29360948\/ccs","m54146_190729_151026\/29753434\/ccs","m54146_190729_151026\/30016305\/ccs","m54146_190729_151026\/30081134\/ccs","m54146_190729_151026\/30605808\/ccs","m54146_190729_151026\/31064464\/ccs","m54146_190729_151026\/31261302\/ccs","m54146_190729_151026\/31522884\/ccs","m54146_190729_151026\/31981935\/ccs","m54146_190729_151026\/32309471\/ccs","m54146_190729_151026\/32375121\/ccs","m54146_190729_151026\/33227099\/ccs","m54146_190729_151026\/33423615\/ccs","m54146_190729_151026\/33489168\/ccs","m54146_190729_151026\/33489861\/ccs","m54146_190729_151026\/33882400\/ccs","m54146_190729_151026\/33947932\/ccs","m54146_190729_151026\/12255540\/ccs","m54146_190729_151026\/55574762\/ccs","m54146_190729_151026\/12911317\/ccs","m54146_190729_151026\/51970904\/ccs","m54146_190729_151026\/4326100\/ccs","m54146_190729_151026\/4457229\/ccs","m54146_190729_151026\/4653241\/ccs","m54146_190729_151026\/5112479\/ccs","m54146_190729_151026\/5374911\/ccs","m54146_190729_151026\/5505289\/ccs","m54146_190729_151026\/5571087\/ccs","m54146_190729_151026\/5767406\/ccs","m54146_190729_151026\/6029913\/ccs","m54146_190729_151026\/6160654\/ccs","m54146_190729_151026\/6357292\/ccs","m54146_190729_151026\/7209284\/ccs","m54146_190729_151026\/7340944\/ccs","m54146_190729_151026\/8454761\/ccs","m54146_190729_151026\/8913100\/ccs","m54146_190729_151026\/9044565\/ccs","m54146_190729_151026\/9437644\/ccs","m54146_190729_151026\/9437758\/ccs","m54146_190729_151026\/9503018\/ccs","m54146_190729_151026\/9503133\/ccs","m54146_190729_151026\/9634282\/ccs","m54146_190729_151026\/9830563\/ccs","m54146_190729_151026\/9962317\/ccs","m54146_190729_151026\/10421043\/ccs","m54146_190729_151026\/10552313\/ccs","m54146_190729_151026\/34275423\/ccs","m54146_190729_151026\/34669284\/ccs","m54146_190729_151026\/34734260\/ccs","m54146_190729_151026\/34734738\/ccs","m54146_190729_151026\/34931250\/ccs","m54146_190729_151026\/34931322\/ccs","m54146_190729_151026\/35193482\/ccs","m54146_190729_151026\/35258794\/ccs","m54146_190729_151026\/35782789\/ccs","m54146_190729_151026\/35913815\/ccs","m54146_190729_151026\/36241705\/ccs","m54146_190729_151026\/36241790\/ccs","m54146_190729_151026\/36373195\/ccs","m54146_190729_151026\/36504404\/ccs","m54146_190729_151026\/36897097\/ccs","m54146_190729_151026\/36897165\/ccs","m54146_190729_151026\/37159541\/ccs","m54146_190729_151026\/37224828\/ccs","m54146_190729_151026\/37421797\/ccs","m54146_190729_151026\/37879896\/ccs","m54146_190729_151026\/38273720\/ccs","m54146_190729_151026\/38338984\/ccs","m54146_190729_151026\/38470222\/ccs","m54146_190729_151026\/38535647\/ccs","m54146_190729_151026\/38928959\/ccs","m54146_190729_151026\/39059909\/ccs","m54146_190729_151026\/39059939\/ccs","m54146_190729_151026\/39256950\/ccs","m54146_190729_151026\/39452884\/ccs","m54146_190729_151026\/39714902\/ccs","m54146_190729_151026\/40108500\/ccs","m54146_190729_151026\/40173729\/ccs","m54146_190729_151026\/40370517\/ccs","m54146_190729_151026\/40370706\/ccs","m54146_190729_151026\/40960962\/ccs","m54146_190729_151026\/41091505\/ccs","m54146_190729_151026\/41091777\/ccs","m54146_190729_151026\/41091900\/ccs","m54146_190729_151026\/41681330\/ccs","m54146_190729_151026\/41812453\/ccs","m54146_190729_151026\/41878360\/ccs","m54146_190729_151026\/42075077\/ccs","m54146_190729_151026\/42271075\/ccs","m54146_190729_151026\/42336553\/ccs","m54146_190729_151026\/42336773\/ccs","m54146_190729_151026\/42401928\/ccs","m54146_190729_151026\/42598543\/ccs","m54146_190729_151026\/42664025\/ccs","m54146_190729_151026\/42729707\/ccs","m54146_190729_151026\/43058153\/ccs","m54146_190729_151026\/43450737\/ccs","m54146_190729_151026\/43516440\/ccs","m54146_190729_151026\/43582058\/ccs","m54146_190729_151026\/43712995\/ccs","m54146_190729_151026\/43713210\/ccs","m54146_190729_151026\/43778141\/ccs","m54146_190729_151026\/43910063\/ccs","m54146_190729_151026\/43975351\/ccs","m54146_190729_151026\/44171762\/ccs","m54146_190729_151026\/44761924\/ccs","m54146_190729_151026\/44957819\/ccs","m54146_190729_151026\/44957955\/ccs","m54146_190729_151026\/45023539\/ccs","m54146_190729_151026\/45024004\/ccs","m54146_190729_151026\/45219913\/ccs","m54146_190729_151026\/45351278\/ccs","m54146_190729_151026\/45416715\/ccs","m54146_190729_151026\/45548099\/ccs","m54146_190729_151026\/46138316\/ccs","m54146_190729_151026\/46203673\/ccs","m54146_190729_151026\/46203885\/ccs","m54146_190729_151026\/46268642\/ccs","m54146_190729_151026\/46793044\/ccs","m54146_190729_151026\/46989713\/ccs","m54146_190729_151026\/47054928\/ccs","m54146_190729_151026\/47251693\/ccs","m54146_190729_151026\/47448808\/ccs","m54146_190729_151026\/48234648\/ccs","m54146_190729_151026\/48235442\/ccs","m54146_190729_151026\/48431710\/ccs","m54146_190729_151026\/48628261\/ccs","m54146_190729_151026\/49021241\/ccs","m54146_190729_151026\/49021394\/ccs","m54146_190729_151026\/49218050\/ccs","m54146_190729_151026\/49480681\/ccs","m54146_190729_151026\/49545418\/ccs","m54146_190729_151026\/49545943\/ccs","m54146_190729_151026\/49611627\/ccs","m54146_190729_151026\/49676783\/ccs","m54146_190729_151026\/49873216\/ccs","m54146_190729_151026\/50332559\/ccs","m54146_190729_151026\/51446688\/ccs","m54146_190729_151026\/51839547\/ccs","m54146_190729_151026\/52167269\/ccs","m54146_190729_151026\/52233033\/ccs","m54146_190729_151026\/52298159\/ccs","m54146_190729_151026\/52560293\/ccs","m54146_190729_151026\/52626003\/ccs","m54146_190729_151026\/52757375\/ccs","m54146_190729_151026\/52822710\/ccs","m54146_190729_151026\/53084829\/ccs","m54146_190729_151026\/53216002\/ccs","m54146_190729_151026\/53346465\/ccs","m54146_190729_151026\/53347041\/ccs","m54146_190729_151026\/53543204\/ccs","m54146_190729_151026\/54001774\/ccs","m54146_190729_151026\/54067998\/ccs","m54146_190729_151026\/54264080\/ccs","m54146_190729_151026\/54592476\/ccs","m54146_190729_151026\/55378797\/ccs","m54146_190729_151026\/55705849\/ccs","m54146_190729_151026\/55706513\/ccs","m54146_190729_151026\/55771387\/ccs","m54146_190729_151026\/55772018\/ccs","m54146_190729_151026\/56361878\/ccs","m54146_190729_151026\/56426948\/ccs","m54146_190729_151026\/56820331\/ccs","m54146_190729_151026\/57213207\/ccs","m54146_190729_151026\/57607010\/ccs","m54146_190729_151026\/57934108\/ccs","m54146_190729_151026\/57999614\/ccs","m54146_190729_151026\/58392876\/ccs","m54146_190729_151026\/58851826\/ccs","m54146_190729_151026\/59572917\/ccs","m54146_190729_151026\/59572985\/ccs","m54146_190729_151026\/59900227\/ccs","m54146_190729_151026\/60162680\/ccs","m54146_190729_151026\/60163043\/ccs","m54146_190729_151026\/60293329\/ccs","m54146_190729_151026\/60752571\/ccs","m54146_190729_151026\/61866949\/ccs","m54146_190729_151026\/62587453\/ccs","m54146_190729_151026\/10617829\/ccs","m54146_190729_151026\/10682710\/ccs","m54146_190729_151026\/10944869\/ccs","m54146_190729_151026\/11141641\/ccs","m54146_190729_151026\/11403697\/ccs","m54146_190729_151026\/11731640\/ccs","m54146_190729_151026\/11928208\/ccs","m54146_190729_151026\/12255736\/ccs","m54146_190729_151026\/12518153\/ccs","m54146_190729_151026\/12583463\/ccs","m54146_190729_151026\/12583519\/ccs","m54146_190729_151026\/12583570\/ccs","m54146_190729_151026\/12583668\/ccs","m54146_190729_151026\/12976457\/ccs","m54146_190729_151026\/13108128\/ccs","m54146_190729_151026\/13172813\/ccs","m54146_190729_151026\/62784341\/ccs","m54146_190729_151026\/63112177\/ccs","m54146_190729_151026\/63242413\/ccs","m54146_190729_151026\/63438920\/ccs","m54146_190729_151026\/63505219\/ccs","m54146_190729_151026\/64028893\/ccs","m54146_190729_151026\/64028937\/ccs","m54146_190729_151026\/64094667\/ccs","m54146_190729_151026\/64880973\/ccs","m54146_190729_151026\/64947160\/ccs","m54146_190729_151026\/65143341\/ccs","m54146_190729_151026\/65602175\/ccs","m54146_190729_151026\/65602354\/ccs","m54146_190729_151026\/65995698\/ccs","m54146_190729_151026\/66061092\/ccs","m54146_190729_151026\/66191732\/ccs","m54146_190729_151026\/66323045\/ccs","m54146_190729_151026\/66388834\/ccs","m54146_190729_151026\/67109488\/ccs","m54146_190729_151026\/67240520\/ccs","m54146_190729_151026\/67240843\/ccs","m54146_190729_151026\/67436681\/ccs","m54146_190729_151026\/67633786\/ccs","m54146_190729_151026\/67764847\/ccs","m54146_190729_151026\/67830440\/ccs","m54146_190729_151026\/68289369\/ccs","m54146_190729_151026\/68419844\/ccs","m54146_190729_151026\/68617109\/ccs","m54146_190729_151026\/69009507\/ccs","m54146_190729_151026\/69075137\/ccs","m54146_190729_151026\/69075887\/ccs","m54146_190729_151026\/69141198\/ccs","m54146_190729_151026\/69141269\/ccs","m54146_190729_151026\/69337464\/ccs","m54146_190729_151026\/69599509\/ccs","m54146_190729_151026\/69731207\/ccs","m54146_190729_151026\/69795931\/ccs","m54146_190729_151026\/69861627\/ccs","m54146_190729_151026\/69927387\/ccs","m54146_190729_151026\/70320976\/ccs","m54146_190729_151026\/70582649\/ccs","m54146_190729_151026\/70844820\/ccs","m54146_190729_151026\/70910908\/ccs","m54146_190729_151026\/70976334\/ccs","m54146_190729_151026\/71041623\/ccs","m54146_190729_151026\/71237988\/ccs","m54146_190729_151026\/71303254\/ccs","m54146_190729_151026\/71499953\/ccs","m54146_190729_151026\/71762244\/ccs","m54146_190729_151026\/71893185\/ccs","m54146_190729_151026\/71959256\/ccs","m54146_190729_151026\/71959503\/ccs","m54146_190729_151026\/72155622\/ccs","m54146_190729_151026\/72286774\/ccs","m54146_190729_151026\/72352102\/ccs","m54146_190729_151026\/72679998\/ccs","m54146_190729_151026\/72811312\/ccs","m54146_190729_151026\/73007188\/ccs","m54146_190729_151026\/73335352\/ccs","m54146_190729_151026\/73924860\/ccs","m54146_190729_151026\/73990841\/ccs","m54146_190729_151026\/74121513\/ccs","m54146_190729_151026\/74121608\/ccs","m54146_190729_151026\/74646412\/ccs","m54146_190729_151026\/74711726\/ccs","m54146_190729_151026\/74842551\/ccs","m54146_190729_151026\/13697236\/ccs","m54146_190729_151026\/13894307\/ccs","m54146_190729_151026\/14090453\/ccs","m54146_190729_151026\/14221899\/ccs","m54146_190729_151026\/14222201\/ccs","m54146_190729_151026\/14418434\/ccs","m54146_190729_151026\/14484398\/ccs","m54146_190729_151026\/14745803\/ccs","m54146_190729_151026\/15139504\/ccs","m54146_190729_151026\/15467291\/ccs","m54146_190729_151026\/15794941\/ccs","m54146_190729_151026\/15991718\/ccs","m54146_190729_151026\/16056756\/ccs","m54146_190729_151026\/16122029\/ccs","m54146_190729_151026\/16122129\/ccs","m54146_190729_151026\/16187796\/ccs","m54146_190729_151026\/16187932\/ccs","m54146_190729_151026\/16515556\/ccs","m54146_190729_151026\/16646436\/ccs","m54146_190729_151026\/16908520\/ccs","m54146_190729_151026\/16974564\/ccs","m54146_190729_151026\/17236407\/ccs","m54146_190729_151026\/17367618\/ccs","m54146_190729_151026\/17432776\/ccs","m54146_190729_151026\/17498425\/ccs","m54146_190729_151026\/17630151\/ccs","m54146_190729_151026\/17826721\/ccs","m54146_190729_151026\/17892300\/ccs","m54146_190729_151026\/17956970\/ccs","m54146_190729_151026\/17957707\/ccs","m54146_190729_151026\/18088438\/ccs","m54146_190729_151026\/18153750\/ccs","m54146_190729_151026\/18285159\/ccs","m54146_190729_151026\/18285241\/ccs","m54146_190729_151026\/18416284\/ccs","m54146_190729_151026\/18481894\/ccs","m54146_190729_151026\/18743518\/ccs","m54146_190729_151026\/18874600\/ccs","m54146_190729_151026\/18875148\/ccs","m54146_190729_151026\/18940076\/ccs","m54146_190729_151026\/19006302\/ccs","m54146_190729_151026\/19268076\/ccs","m54146_190729_151026\/19464415\/ccs","m54146_190729_151026\/19464490\/ccs","m54146_190729_151026\/19595849\/ccs","m54146_190729_151026\/19727011\/ccs","m54146_190729_151026\/19858122\/ccs","m54146_190729_151026\/19923685\/ccs","m54146_190729_151026\/20250928\/ccs","m54146_190729_151026\/20775577\/ccs","m54146_190729_151026\/21037233\/ccs","m54146_190729_151026\/21037447\/ccs","m54146_190729_151026\/21824334\/ccs","m54146_190729_151026\/22086532\/ccs","m54146_190729_151026\/22217261\/ccs","m54146_190729_151026\/22741133\/ccs","m54146_190729_151026\/23134628\/ccs","m54146_190729_151026\/23135000\/ccs","m54146_190729_151026\/23199890\/ccs","m54146_190729_151026\/23397082\/ccs","m54146_190729_151026\/23462562\/ccs","m54146_190729_151026\/23593420\/ccs","m54146_190729_151026\/23659146\/ccs","m54146_190729_151026\/23659297\/ccs","m54146_190729_151026\/23789752\/ccs","m54146_190729_151026\/23987170\/ccs","m54146_190729_151026\/24248866\/ccs","m54146_190729_151026\/24707662\/ccs","m54146_190729_151026\/25035245\/ccs","m54146_190729_151026\/25297846\/ccs","m54146_190729_151026\/25363225\/ccs","m54146_190729_151026\/25625409\/ccs","m54146_190729_151026\/25690577\/ccs","m54146_190729_151026\/26083568\/ccs","m54146_190729_151026\/26149476\/ccs","m54146_190729_151026\/26215019\/ccs","m54146_190729_151026\/26345796\/ccs","m54146_190729_151026\/26411769\/ccs","m54146_190729_151026\/26477165\/ccs","m54146_190729_151026\/26542947\/ccs","m54146_190729_151026\/26935634\/ccs","m54146_190729_151026\/27590831\/ccs","m54146_190729_151026\/27722008\/ccs","m54146_190729_151026\/28049481\/ccs","m54146_190729_151026\/28115474\/ccs","m54146_190729_151026\/28181248\/ccs","m54146_190729_151026\/28312317\/ccs","m54146_190729_151026\/28508938\/ccs","m54146_190729_151026\/28770862\/ccs","m54146_190729_151026\/28967440\/ccs","m54146_190729_151026\/29163954\/ccs","m54146_190729_151026\/29623002\/ccs","m54146_190729_151026\/29688669\/ccs","m54146_190729_151026\/30015993\/ccs","m54146_190729_151026\/30081596\/ccs","m54146_190729_151026\/30147121\/ccs","m54146_190729_151026\/31064480\/ccs","m54146_190729_151026\/31064568\/ccs","m54146_190729_151026\/31130073\/ccs","m54146_190729_151026\/31260807\/ccs","m54146_190729_151026\/31326797\/ccs","m54146_190729_151026\/31391831\/ccs","m54146_190729_151026\/31392659\/ccs","m54146_190729_151026\/31457529\/ccs","m54146_190729_151026\/31588523\/ccs","m54146_190729_151026\/31785448\/ccs","m54146_190729_151026\/32243822\/ccs","m54146_190729_151026\/32309439\/ccs","m54146_190729_151026\/32965476\/ccs","m54146_190729_151026\/33227474\/ccs","m54146_190729_151026\/33358019\/ccs","m54146_190729_151026\/33554701\/ccs","m54146_190729_151026\/33685625\/ccs","m54146_190729_151026\/33751884\/ccs","m54146_190729_151026\/69206437\/ccs","m54146_190729_151026\/13828256\/ccs","m54146_190729_151026\/10420944\/ccs","m54146_190729_151026\/42795778\/ccs","m54146_190729_151026\/54723068\/ccs","m54146_190729_151026\/24510896\/ccs","m54146_190729_151026\/63242676\/ccs","m54146_190729_151026\/62390907\/ccs","m54146_190729_151026\/55509585\/ccs","m54146_190729_151026\/61800632\/ccs","m54146_190729_151026\/5768016\/ccs","m54146_190729_151026\/6292344\/ccs","m54146_190729_151026\/6554257\/ccs","m54146_190729_151026\/6816044\/ccs","m54146_190729_151026\/6881473\/ccs","m54146_190729_151026\/7864919\/ccs","m54146_190729_151026\/8126830\/ccs","m54146_190729_151026\/8651617\/ccs","m54146_190729_151026\/9372456\/ccs","m54146_190729_151026\/9503288\/ccs","m54146_190729_151026\/9568573\/ccs","m54146_190729_151026\/9962162\/ccs","m54146_190729_151026\/10158508\/ccs","m54146_190729_151026\/34603670\/ccs","m54146_190729_151026\/35193809\/ccs","m54146_190729_151026\/35258758\/ccs","m54146_190729_151026\/35651826\/ccs","m54146_190729_151026\/35652247\/ccs","m54146_190729_151026\/36438475\/ccs","m54146_190729_151026\/37486688\/ccs","m54146_190729_151026\/37618401\/ccs","m54146_190729_151026\/37684026\/ccs","m54146_190729_151026\/38077137\/ccs","m54146_190729_151026\/38667024\/ccs","m54146_190729_151026\/38667072\/ccs","m54146_190729_151026\/38863478\/ccs","m54146_190729_151026\/38863615\/ccs","m54146_190729_151026\/39387306\/ccs","m54146_190729_151026\/39650046\/ccs","m54146_190729_151026\/39977964\/ccs","m54146_190729_151026\/40108630\/ccs","m54146_190729_151026\/40108817\/ccs","m54146_190729_151026\/40370897\/ccs","m54146_190729_151026\/40829016\/ccs","m54146_190729_151026\/40960077\/ccs","m54146_190729_151026\/41485029\/ccs","m54146_190729_151026\/41615982\/ccs","m54146_190729_151026\/41812288\/ccs","m54146_190729_151026\/41943644\/ccs","m54146_190729_151026\/42205757\/ccs","m54146_190729_151026\/42598669\/ccs","m54146_190729_151026\/42664647\/ccs","m54146_190729_151026\/42926433\/ccs","m54146_190729_151026\/43188611\/ccs","m54146_190729_151026\/43385081\/ccs","m54146_190729_151026\/43450799\/ccs","m54146_190729_151026\/43647398\/ccs","m54146_190729_151026\/44040474\/ccs","m54146_190729_151026\/44237596\/ccs","m54146_190729_151026\/45154626\/ccs","m54146_190729_151026\/45285575\/ccs","m54146_190729_151026\/45613512\/ccs","m54146_190729_151026\/45744437\/ccs","m54146_190729_151026\/45941722\/ccs","m54146_190729_151026\/46072034\/ccs","m54146_190729_151026\/46203597\/ccs","m54146_190729_151026\/46924485\/ccs","m54146_190729_151026\/48038552\/ccs","m54146_190729_151026\/48103506\/ccs","m54146_190729_151026\/48234982\/ccs","m54146_190729_151026\/48627957\/ccs","m54146_190729_151026\/48694055\/ccs","m54146_190729_151026\/49349237\/ccs","m54146_190729_151026\/49414319\/ccs","m54146_190729_151026\/49415127\/ccs","m54146_190729_151026\/49808299\/ccs","m54146_190729_151026\/50201018\/ccs","m54146_190729_151026\/50463594\/ccs","m54146_190729_151026\/51118978\/ccs","m54146_190729_151026\/52036423\/ccs","m54146_190729_151026\/52887836\/ccs","m54146_190729_151026\/53870870\/ccs","m54146_190729_151026\/54198515\/ccs","m54146_190729_151026\/54264385\/ccs","m54146_190729_151026\/54591756\/ccs","m54146_190729_151026\/54723282\/ccs","m54146_190729_151026\/55182171\/ccs","m54146_190729_151026\/55378521\/ccs","m54146_190729_151026\/55575042\/ccs","m54146_190729_151026\/55706393\/ccs","m54146_190729_151026\/55771842\/ccs","m54146_190729_151026\/55902441\/ccs","m54146_190729_151026\/55967814\/ccs","m54146_190729_151026\/55968276\/ccs","m54146_190729_151026\/56034009\/ccs","m54146_190729_151026\/56623754\/ccs","m54146_190729_151026\/56820683\/ccs","m54146_190729_151026\/57081934\/ccs","m54146_190729_151026\/57672115\/ccs","m54146_190729_151026\/57737977\/ccs","m54146_190729_151026\/57802858\/ccs","m54146_190729_151026\/57934030\/ccs","m54146_190729_151026\/58327680\/ccs","m54146_190729_151026\/58524069\/ccs","m54146_190729_151026\/58982749\/ccs","m54146_190729_151026\/59048180\/ccs","m54146_190729_151026\/59048257\/ccs","m54146_190729_151026\/59310788\/ccs","m54146_190729_151026\/59638276\/ccs","m54146_190729_151026\/60620999\/ccs","m54146_190729_151026\/60883113\/ccs","m54146_190729_151026\/61145176\/ccs","m54146_190729_151026\/61145762\/ccs","m54146_190729_151026\/62325626\/ccs","m54146_190729_151026\/62456086\/ccs","m54146_190729_151026\/62456546\/ccs","m54146_190729_151026\/62653260\/ccs","m54146_190729_151026\/10682881\/ccs","m54146_190729_151026\/11993793\/ccs","m54146_190729_151026\/12190098\/ccs","m54146_190729_151026\/12321599\/ccs","m54146_190729_151026\/12583209\/ccs","m54146_190729_151026\/12649156\/ccs","m54146_190729_151026\/12911203\/ccs","m54146_190729_151026\/12976971\/ccs","m54146_190729_151026\/13108013\/ccs","m54146_190729_151026\/13239038\/ccs","m54146_190729_151026\/13566182\/ccs","m54146_190729_151026\/62980747\/ccs","m54146_190729_151026\/63243083\/ccs","m54146_190729_151026\/63439334\/ccs","m54146_190729_151026\/63635997\/ccs","m54146_190729_151026\/64750134\/ccs","m54146_190729_151026\/64815805\/ccs","m54146_190729_151026\/65142956\/ccs","m54146_190729_151026\/65274517\/ccs","m54146_190729_151026\/65405916\/ccs","m54146_190729_151026\/65601678\/ccs","m54146_190729_151026\/65864332\/ccs","m54146_190729_151026\/66126528\/ccs","m54146_190729_151026\/66781813\/ccs","m54146_190729_151026\/66978657\/ccs","m54146_190729_151026\/67568389\/ccs","m54146_190729_151026\/67765173\/ccs","m54146_190729_151026\/68026772\/ccs","m54146_190729_151026\/68157829\/ccs","m54146_190729_151026\/68485463\/ccs","m54146_190729_151026\/68813025\/ccs","m54146_190729_151026\/70058670\/ccs","m54146_190729_151026\/70714221\/ccs","m54146_190729_151026\/70910033\/ccs","m54146_190729_151026\/70910043\/ccs","m54146_190729_151026\/71041950\/ccs","m54146_190729_151026\/71238192\/ccs","m54146_190729_151026\/71631469\/ccs","m54146_190729_151026\/71959467\/ccs","m54146_190729_151026\/72352661\/ccs","m54146_190729_151026\/72417945\/ccs","m54146_190729_151026\/72483597\/ccs","m54146_190729_151026\/72614335\/ccs","m54146_190729_151026\/72614648\/ccs","m54146_190729_151026\/73466523\/ccs","m54146_190729_151026\/73597396\/ccs","m54146_190729_151026\/73663447\/ccs","m54146_190729_151026\/73859976\/ccs","m54146_190729_151026\/73925015\/ccs","m54146_190729_151026\/74122106\/ccs","m54146_190729_151026\/74580624\/ccs","m54146_190729_151026\/13960062\/ccs","m54146_190729_151026\/14221506\/ccs","m54146_190729_151026\/14549587\/ccs","m54146_190729_151026\/14615274\/ccs","m54146_190729_151026\/15466709\/ccs","m54146_190729_151026\/15532586\/ccs","m54146_190729_151026\/15795085\/ccs","m54146_190729_151026\/16056846\/ccs","m54146_190729_151026\/16253172\/ccs","m54146_190729_151026\/17039466\/ccs","m54146_190729_151026\/17105508\/ccs","m54146_190729_151026\/18874724\/ccs","m54146_190729_151026\/19858328\/ccs","m54146_190729_151026\/19923114\/ccs","m54146_190729_151026\/20316643\/ccs","m54146_190729_151026\/20513495\/ccs","m54146_190729_151026\/20840991\/ccs","m54146_190729_151026\/21300034\/ccs","m54146_190729_151026\/21758210\/ccs","m54146_190729_151026\/21889262\/ccs","m54146_190729_151026\/22020319\/ccs","m54146_190729_151026\/22020574\/ccs","m54146_190729_151026\/22086144\/ccs","m54146_190729_151026\/22151713\/ccs","m54146_190729_151026\/23266262\/ccs","m54146_190729_151026\/23397138\/ccs","m54146_190729_151026\/23658659\/ccs","m54146_190729_151026\/23986291\/ccs","m54146_190729_151026\/23986727\/ccs","m54146_190729_151026\/24183526\/ccs","m54146_190729_151026\/24642409\/ccs","m54146_190729_151026\/24707551\/ccs","m54146_190729_151026\/24707760\/ccs","m54146_190729_151026\/24904176\/ccs","m54146_190729_151026\/24904671\/ccs","m54146_190729_151026\/25625365\/ccs","m54146_190729_151026\/26411898\/ccs","m54146_190729_151026\/27066691\/ccs","m54146_190729_151026\/27525828\/ccs","m54146_190729_151026\/28050369\/ccs","m54146_190729_151026\/28180925\/ccs","m54146_190729_151026\/28181445\/ccs","m54146_190729_151026\/28377835\/ccs","m54146_190729_151026\/28573821\/ccs","m54146_190729_151026\/28574066\/ccs","m54146_190729_151026\/28640241\/ccs","m54146_190729_151026\/28705254\/ccs","m54146_190729_151026\/29164280\/ccs","m54146_190729_151026\/29425934\/ccs","m54146_190729_151026\/29950746\/ccs","m54146_190729_151026\/30146805\/ccs","m54146_190729_151026\/30147318\/ccs","m54146_190729_151026\/31064315\/ccs","m54146_190729_151026\/31064346\/ccs","m54146_190729_151026\/31195377\/ccs","m54146_190729_151026\/31195993\/ccs","m54146_190729_151026\/31589248\/ccs","m54146_190729_151026\/31850709\/ccs","m54146_190729_151026\/31916473\/ccs","m54146_190729_151026\/31982446\/ccs","m54146_190729_151026\/32047170\/ccs","m54146_190729_151026\/32833694\/ccs","m54146_190729_151026\/32965220\/ccs","m54146_190729_151026\/33358392\/ccs","m54146_190729_151026\/33424220\/ccs","m54146_190729_151026\/52888174\/ccs","m54146_190729_151026\/67502832\/ccs","m54146_190729_151026\/43057318\/ccs","m54146_190729_151026\/4194423\/ccs","m54146_190729_151026\/4195252\/ccs","m54146_190729_151026\/4456573\/ccs","m54146_190729_151026\/4457400\/ccs","m54146_190729_151026\/4587798\/ccs","m54146_190729_151026\/4719236\/ccs","m54146_190729_151026\/4719531\/ccs","m54146_190729_151026\/5243257\/ccs","m54146_190729_151026\/5964389\/ccs","m54146_190729_151026\/6094965\/ccs","m54146_190729_151026\/6161030\/ccs","m54146_190729_151026\/6291575\/ccs","m54146_190729_151026\/6423328\/ccs","m54146_190729_151026\/6619803\/ccs","m54146_190729_151026\/6685413\/ccs","m54146_190729_151026\/6881784\/ccs","m54146_190729_151026\/7012512\/ccs","m54146_190729_151026\/7078586\/ccs","m54146_190729_151026\/7471177\/ccs","m54146_190729_151026\/7602440\/ccs","m54146_190729_151026\/7603050\/ccs","m54146_190729_151026\/7667878\/ccs","m54146_190729_151026\/7799732\/ccs","m54146_190729_151026\/7930695\/ccs","m54146_190729_151026\/8061149\/ccs","m54146_190729_151026\/8126697\/ccs","m54146_190729_151026\/8323422\/ccs","m54146_190729_151026\/8389260\/ccs","m54146_190729_151026\/8651249\/ccs","m54146_190729_151026\/8716555\/ccs","m54146_190729_151026\/8716854\/ccs","m54146_190729_151026\/8782570\/ccs","m54146_190729_151026\/8847775\/ccs","m54146_190729_151026\/9044801\/ccs","m54146_190729_151026\/9110274\/ccs","m54146_190729_151026\/9437334\/ccs","m54146_190729_151026\/9438014\/ccs","m54146_190729_151026\/9700252\/ccs","m54146_190729_151026\/9962203\/ccs","m54146_190729_151026\/10027946\/ccs","m54146_190729_151026\/10224521\/ccs","m54146_190729_151026\/10421210\/ccs","m54146_190729_151026\/10552233\/ccs","m54146_190729_151026\/10616946\/ccs","m54146_190729_151026\/10617127\/ccs","m54146_190729_151026\/34341071\/ccs","m54146_190729_151026\/34668958\/ccs","m54146_190729_151026\/34800237\/ccs","m54146_190729_151026\/34930880\/ccs","m54146_190729_151026\/35259258\/ccs","m54146_190729_151026\/35324520\/ccs","m54146_190729_151026\/35389684\/ccs","m54146_190729_151026\/35521364\/ccs","m54146_190729_151026\/35586862\/ccs","m54146_190729_151026\/35913823\/ccs","m54146_190729_151026\/35979703\/ccs","m54146_190729_151026\/36045144\/ccs","m54146_190729_151026\/36569384\/ccs","m54146_190729_151026\/36634716\/ccs","m54146_190729_151026\/36765820\/ccs","m54146_190729_151026\/36831424\/ccs","m54146_190729_151026\/36896968\/ccs","m54146_190729_151026\/36962638\/ccs","m54146_190729_151026\/37093543\/ccs","m54146_190729_151026\/37159931\/ccs","m54146_190729_151026\/37290309\/ccs","m54146_190729_151026\/37290816\/ccs","m54146_190729_151026\/37486706\/ccs","m54146_190729_151026\/37749625\/ccs","m54146_190729_151026\/38208218\/ccs","m54146_190729_151026\/38273534\/ccs","m54146_190729_151026\/38536064\/ccs","m54146_190729_151026\/38797940\/ccs","m54146_190729_151026\/38928992\/ccs","m54146_190729_151026\/38994153\/ccs","m54146_190729_151026\/39191056\/ccs","m54146_190729_151026\/40043207\/ccs","m54146_190729_151026\/40305176\/ccs","m54146_190729_151026\/40370724\/ccs","m54146_190729_151026\/40698675\/ccs","m54146_190729_151026\/40829140\/ccs","m54146_190729_151026\/40894771\/ccs","m54146_190729_151026\/41091366\/ccs","m54146_190729_151026\/41419464\/ccs","m54146_190729_151026\/41616284\/ccs","m54146_190729_151026\/41681168\/ccs","m54146_190729_151026\/42074234\/ccs","m54146_190729_151026\/42205259\/ccs","m54146_190729_151026\/42271299\/ccs","m54146_190729_151026\/42271582\/ccs","m54146_190729_151026\/42467481\/ccs","m54146_190729_151026\/42533506\/ccs","m54146_190729_151026\/42598712\/ccs","m54146_190729_151026\/42664575\/ccs","m54146_190729_151026\/43122925\/ccs","m54146_190729_151026\/43188439\/ccs","m54146_190729_151026\/43254016\/ccs","m54146_190729_151026\/43320046\/ccs","m54146_190729_151026\/43647421\/ccs","m54146_190729_151026\/43778340\/ccs","m54146_190729_151026\/44303330\/ccs","m54146_190729_151026\/44368852\/ccs","m54146_190729_151026\/44433813\/ccs","m54146_190729_151026\/44434286\/ccs","m54146_190729_151026\/44827100\/ccs","m54146_190729_151026\/45023752\/ccs","m54146_190729_151026\/45155043\/ccs","m54146_190729_151026\/45286141\/ccs","m54146_190729_151026\/45613380\/ccs","m54146_190729_151026\/45678824\/ccs","m54146_190729_151026\/46072533\/ccs","m54146_190729_151026\/46268647\/ccs","m54146_190729_151026\/46334391\/ccs","m54146_190729_151026\/46596743\/ccs","m54146_190729_151026\/46792941\/ccs","m54146_190729_151026\/46924178\/ccs","m54146_190729_151026\/46989895\/ccs","m54146_190729_151026\/47054969\/ccs","m54146_190729_151026\/47120978\/ccs","m54146_190729_151026\/47186184\/ccs","m54146_190729_151026\/47252152\/ccs","m54146_190729_151026\/47317483\/ccs","m54146_190729_151026\/47579846\/ccs","m54146_190729_151026\/47906955\/ccs","m54146_190729_151026\/47973308\/ccs","m54146_190729_151026\/48103607\/ccs","m54146_190729_151026\/48104293\/ccs","m54146_190729_151026\/48300738\/ccs","m54146_190729_151026\/48432005\/ccs","m54146_190729_151026\/48496801\/ccs","m54146_190729_151026\/48497440\/ccs","m54146_190729_151026\/48497453\/ccs","m54146_190729_151026\/48628458\/ccs","m54146_190729_151026\/48890517\/ccs","m54146_190729_151026\/49087180\/ccs","m54146_190729_151026\/49480251\/ccs","m54146_190729_151026\/49676892\/ccs","m54146_190729_151026\/49677077\/ccs","m54146_190729_151026\/50004767\/ccs","m54146_190729_151026\/50069818\/ccs","m54146_190729_151026\/50135376\/ccs","m54146_190729_151026\/50135883\/ccs","m54146_190729_151026\/50528329\/ccs","m54146_190729_151026\/50528714\/ccs","m54146_190729_151026\/51053468\/ccs","m54146_190729_151026\/51118568\/ccs","m54146_190729_151026\/51183899\/ccs","m54146_190729_151026\/51184639\/ccs","m54146_190729_151026\/51446521\/ccs","m54146_190729_151026\/51576984\/ccs","m54146_190729_151026\/51774107\/ccs","m54146_190729_151026\/51839218\/ccs","m54146_190729_151026\/51970166\/ccs","m54146_190729_151026\/52035897\/ccs","m54146_190729_151026\/52560360\/ccs","m54146_190729_151026\/52625478\/ccs","m54146_190729_151026\/52691489\/ccs","m54146_190729_151026\/52756928\/ccs","m54146_190729_151026\/53412524\/ccs","m54146_190729_151026\/53542976\/ccs","m54146_190729_151026\/53609227\/ccs","m54146_190729_151026\/53870903\/ccs","m54146_190729_151026\/53871457\/ccs","m54146_190729_151026\/53936368\/ccs","m54146_190729_151026\/54657959\/ccs","m54146_190729_151026\/54854182\/ccs","m54146_190729_151026\/55247100\/ccs","m54146_190729_151026\/55247357\/ccs","m54146_190729_151026\/55640459\/ccs","m54146_190729_151026\/55902530\/ccs","m54146_190729_151026\/56034222\/ccs","m54146_190729_151026\/56427447\/ccs","m54146_190729_151026\/56492438\/ccs","m54146_190729_151026\/56820648\/ccs","m54146_190729_151026\/56950965\/ccs","m54146_190729_151026\/57016478\/ccs","m54146_190729_151026\/57016615\/ccs","m54146_190729_151026\/57081970\/ccs","m54146_190729_151026\/57148025\/ccs","m54146_190729_151026\/57344120\/ccs","m54146_190729_151026\/57475638\/ccs","m54146_190729_151026\/57475911\/ccs","m54146_190729_151026\/57540777\/ccs","m54146_190729_151026\/57999952\/ccs","m54146_190729_151026\/58393553\/ccs","m54146_190729_151026\/58458766\/ccs","m54146_190729_151026\/58589585\/ccs","m54146_190729_151026\/58917152\/ccs","m54146_190729_151026\/59310837\/ccs","m54146_190729_151026\/59376346\/ccs","m54146_190729_151026\/59703494\/ccs","m54146_190729_151026\/59703552\/ccs","m54146_190729_151026\/59769402\/ccs","m54146_190729_151026\/60096946\/ccs","m54146_190729_151026\/60162197\/ccs","m54146_190729_151026\/60621427\/ccs","m54146_190729_151026\/60687093\/ccs","m54146_190729_151026\/60818400\/ccs","m54146_190729_151026\/60883405\/ccs","m54146_190729_151026\/60883810\/ccs","m54146_190729_151026\/60948917\/ccs","m54146_190729_151026\/60949037\/ccs","m54146_190729_151026\/61014545\/ccs","m54146_190729_151026\/61473370\/ccs","m54146_190729_151026\/61866864\/ccs","m54146_190729_151026\/62128934\/ccs","m54146_190729_151026\/62522039\/ccs","m54146_190729_151026\/62652687\/ccs","m54146_190729_151026\/62652724\/ccs","m54146_190729_151026\/10748110\/ccs","m54146_190729_151026\/11010884\/ccs","m54146_190729_151026\/11010991\/ccs","m54146_190729_151026\/11207235\/ccs","m54146_190729_151026\/11403340\/ccs","m54146_190729_151026\/11404017\/ccs","m54146_190729_151026\/11600796\/ccs","m54146_190729_151026\/12386564\/ccs","m54146_190729_151026\/12583111\/ccs","m54146_190729_151026\/12583507\/ccs","m54146_190729_151026\/12648639\/ccs","m54146_190729_151026\/12649042\/ccs","m54146_190729_151026\/13107460\/ccs","m54146_190729_151026\/13501374\/ccs","m54146_190729_151026\/13566830\/ccs","m54146_190729_151026\/62783751\/ccs","m54146_190729_151026\/62915457\/ccs","m54146_190729_151026\/62980446\/ccs","m54146_190729_151026\/63046549\/ccs","m54146_190729_151026\/63504969\/ccs","m54146_190729_151026\/63766709\/ccs","m54146_190729_151026\/63832673\/ccs","m54146_190729_151026\/64029274\/ccs","m54146_190729_151026\/64291763\/ccs","m54146_190729_151026\/64487624\/ccs","m54146_190729_151026\/64487838\/ccs","m54146_190729_151026\/64684375\/ccs","m54146_190729_151026\/65077319\/ccs","m54146_190729_151026\/65078014\/ccs","m54146_190729_151026\/65470691\/ccs","m54146_190729_151026\/65667386\/ccs","m54146_190729_151026\/65667909\/ccs","m54146_190729_151026\/65732695\/ccs","m54146_190729_151026\/65995167\/ccs","m54146_190729_151026\/66257676\/ccs","m54146_190729_151026\/66322760\/ccs","m54146_190729_151026\/66650232\/ccs","m54146_190729_151026\/66715870\/ccs","m54146_190729_151026\/66781462\/ccs","m54146_190729_151026\/66847262\/ccs","m54146_190729_151026\/67371532\/ccs","m54146_190729_151026\/67437557\/ccs","m54146_190729_151026\/67568521\/ccs","m54146_190729_151026\/67764294\/ccs","m54146_190729_151026\/67830757\/ccs","m54146_190729_151026\/68354843\/ccs","m54146_190729_151026\/68420416\/ccs","m54146_190729_151026\/68485763\/ccs","m54146_190729_151026\/68485906\/ccs","m54146_190729_151026\/68550923\/ccs","m54146_190729_151026\/68944220\/ccs","m54146_190729_151026\/69009929\/ccs","m54146_190729_151026\/69665173\/ccs","m54146_190729_151026\/70124468\/ccs","m54146_190729_151026\/70189404\/ccs","m54146_190729_151026\/70255393\/ccs","m54146_190729_151026\/70255559\/ccs","m54146_190729_151026\/70451574\/ccs","m54146_190729_151026\/70648331\/ccs","m54146_190729_151026\/70844921\/ccs","m54146_190729_151026\/70844983\/ccs","m54146_190729_151026\/70910475\/ccs","m54146_190729_151026\/70910840\/ccs","m54146_190729_151026\/70975704\/ccs","m54146_190729_151026\/71434582\/ccs","m54146_190729_151026\/71500112\/ccs","m54146_190729_151026\/71500683\/ccs","m54146_190729_151026\/71828046\/ccs","m54146_190729_151026\/72221491\/ccs","m54146_190729_151026\/72286684\/ccs","m54146_190729_151026\/72548887\/ccs","m54146_190729_151026\/72548894\/ccs","m54146_190729_151026\/72549190\/ccs","m54146_190729_151026\/72745540\/ccs","m54146_190729_151026\/72810625\/ccs","m54146_190729_151026\/73138704\/ccs","m54146_190729_151026\/73139159\/ccs","m54146_190729_151026\/73204371\/ccs","m54146_190729_151026\/73269601\/ccs","m54146_190729_151026\/73335472\/ccs","m54146_190729_151026\/73991133\/ccs","m54146_190729_151026\/74056062\/ccs","m54146_190729_151026\/74449548\/ccs","m54146_190729_151026\/74777417\/ccs","m54146_190729_151026\/74842952\/ccs","m54146_190729_151026\/13697170\/ccs","m54146_190729_151026\/13697698\/ccs","m54146_190729_151026\/13828693\/ccs","m54146_190729_151026\/14156026\/ccs","m54146_190729_151026\/14287379\/ccs","m54146_190729_151026\/14418846\/ccs","m54146_190729_151026\/14680620\/ccs","m54146_190729_151026\/14680881\/ccs","m54146_190729_151026\/15335783\/ccs","m54146_190729_151026\/15794987\/ccs","m54146_190729_151026\/15925468\/ccs","m54146_190729_151026\/15991414\/ccs","m54146_190729_151026\/16056867\/ccs","m54146_190729_151026\/16057307\/ccs","m54146_190729_151026\/16319240\/ccs","m54146_190729_151026\/16515800\/ccs","m54146_190729_151026\/16581079\/ccs","m54146_190729_151026\/16712371\/ccs","m54146_190729_151026\/16974028\/ccs","m54146_190729_151026\/17170500\/ccs","m54146_190729_151026\/17433476\/ccs","m54146_190729_151026\/17499097\/ccs","m54146_190729_151026\/17761105\/ccs","m54146_190729_151026\/17957407\/ccs","m54146_190729_151026\/18808970\/ccs","m54146_190729_151026\/19137081\/ccs","m54146_190729_151026\/19333470\/ccs","m54146_190729_151026\/19334070\/ccs","m54146_190729_151026\/19464627\/ccs","m54146_190729_151026\/19596185\/ccs","m54146_190729_151026\/19726849\/ccs","m54146_190729_151026\/19923192\/ccs","m54146_190729_151026\/19989238\/ccs","m54146_190729_151026\/20250775\/ccs","m54146_190729_151026\/20250848\/ccs","m54146_190729_151026\/20251150\/ccs","m54146_190729_151026\/20316331\/ccs","m54146_190729_151026\/20448161\/ccs","m54146_190729_151026\/20644344\/ccs","m54146_190729_151026\/21168249\/ccs","m54146_190729_151026\/21300075\/ccs","m54146_190729_151026\/21365392\/ccs","m54146_190729_151026\/21496406\/ccs","m54146_190729_151026\/21496663\/ccs","m54146_190729_151026\/21692870\/ccs","m54146_190729_151026\/21955435\/ccs","m54146_190729_151026\/22282624\/ccs","m54146_190729_151026\/22347873\/ccs","m54146_190729_151026\/22479380\/ccs","m54146_190729_151026\/22544566\/ccs","m54146_190729_151026\/22741992\/ccs","m54146_190729_151026\/23068872\/ccs","m54146_190729_151026\/23069196\/ccs","m54146_190729_151026\/23659413\/ccs","m54146_190729_151026\/23724765\/ccs","m54146_190729_151026\/23855241\/ccs","m54146_190729_151026\/23855286\/ccs","m54146_190729_151026\/24117646\/ccs","m54146_190729_151026\/24117916\/ccs","m54146_190729_151026\/24182967\/ccs","m54146_190729_151026\/24379887\/ccs","m54146_190729_151026\/24773551\/ccs","m54146_190729_151026\/25297275\/ccs","m54146_190729_151026\/25362555\/ccs","m54146_190729_151026\/25363019\/ccs","m54146_190729_151026\/25952950\/ccs","m54146_190729_151026\/26280441\/ccs","m54146_190729_151026\/26346230\/ccs","m54146_190729_151026\/26673803\/ccs","m54146_190729_151026\/26804458\/ccs","m54146_190729_151026\/26936059\/ccs","m54146_190729_151026\/27263389\/ccs","m54146_190729_151026\/27329081\/ccs","m54146_190729_151026\/27329314\/ccs","m54146_190729_151026\/27329387\/ccs","m54146_190729_151026\/27525821\/ccs","m54146_190729_151026\/27591448\/ccs","m54146_190729_151026\/27852935\/ccs","m54146_190729_151026\/28115851\/ccs","m54146_190729_151026\/28574554\/ccs","m54146_190729_151026\/28640191\/ccs","m54146_190729_151026\/29032982\/ccs","m54146_190729_151026\/29098657\/ccs","m54146_190729_151026\/29098896\/ccs","m54146_190729_151026\/29229701\/ccs","m54146_190729_151026\/29295393\/ccs","m54146_190729_151026\/29885190\/ccs","m54146_190729_151026\/29885266\/ccs","m54146_190729_151026\/29950141\/ccs","m54146_190729_151026\/30081388\/ccs","m54146_190729_151026\/30081865\/ccs","m54146_190729_151026\/30212594\/ccs","m54146_190729_151026\/30213046\/ccs","m54146_190729_151026\/30671345\/ccs","m54146_190729_151026\/30736739\/ccs","m54146_190729_151026\/30737073\/ccs","m54146_190729_151026\/30867845\/ccs","m54146_190729_151026\/30933202\/ccs","m54146_190729_151026\/31195819\/ccs","m54146_190729_151026\/31196134\/ccs","m54146_190729_151026\/31458044\/ccs","m54146_190729_151026\/31589257\/ccs","m54146_190729_151026\/31720178\/ccs","m54146_190729_151026\/31785527\/ccs","m54146_190729_151026\/31851363\/ccs","m54146_190729_151026\/32178769\/ccs","m54146_190729_151026\/32309675\/ccs","m54146_190729_151026\/32440817\/ccs","m54146_190729_151026\/32571604\/ccs","m54146_190729_151026\/32703391\/ccs","m54146_190729_151026\/32834160\/ccs","m54146_190729_151026\/32834507\/ccs","m54146_190729_151026\/33030509\/ccs","m54146_190729_151026\/33358463\/ccs","m54146_190729_151026\/33424132\/ccs","m54146_190729_151026\/33424180\/ccs","m54146_190729_151026\/33555244\/ccs","m54146_190729_151026\/33555272\/ccs","m54146_190729_151026\/33685810\/ccs","m54146_190729_151026\/34079407\/ccs","m54146_190729_151026\/67830124\/ccs","m54146_190729_151026\/14483940\/ccs","m54146_190729_151026\/4195011\/ccs","m54146_190729_151026\/4456681\/ccs","m54146_190729_151026\/4653518\/ccs","m54146_190729_151026\/5046544\/ccs","m54146_190729_151026\/5047139\/ccs","m54146_190729_151026\/5112600\/ccs","m54146_190729_151026\/5440033\/ccs","m54146_190729_151026\/5702088\/ccs","m54146_190729_151026\/5899028\/ccs","m54146_190729_151026\/6357346\/ccs","m54146_190729_151026\/6750664\/ccs","m54146_190729_151026\/7012518\/ccs","m54146_190729_151026\/7012941\/ccs","m54146_190729_151026\/7995942\/ccs","m54146_190729_151026\/8257651\/ccs","m54146_190729_151026\/8650996\/ccs","m54146_190729_151026\/9241043\/ccs","m54146_190729_151026\/9830545\/ccs","m54146_190729_151026\/9961948\/ccs","m54146_190729_151026\/10617223\/ccs","m54146_190729_151026\/10617294\/ccs","m54146_190729_151026\/34734913\/ccs","m54146_190729_151026\/34735051\/ccs","m54146_190729_151026\/35259184\/ccs","m54146_190729_151026\/35586256\/ccs","m54146_190729_151026\/35783163\/ccs","m54146_190729_151026\/35914480\/ccs","m54146_190729_151026\/36634749\/ccs","m54146_190729_151026\/38142615\/ccs","m54146_190729_151026\/38208233\/ccs","m54146_190729_151026\/38338897\/ccs","m54146_190729_151026\/40042960\/ccs","m54146_190729_151026\/40567639\/ccs","m54146_190729_151026\/40829070\/ccs","m54146_190729_151026\/41681641\/ccs","m54146_190729_151026\/42074498\/ccs","m54146_190729_151026\/42206000\/ccs","m54146_190729_151026\/42861485\/ccs","m54146_190729_151026\/43058121\/ccs","m54146_190729_151026\/43253967\/ccs","m54146_190729_151026\/43843877\/ccs","m54146_190729_151026\/43975287\/ccs","m54146_190729_151026\/44237701\/ccs","m54146_190729_151026\/44827119\/ccs","m54146_190729_151026\/44892712\/ccs","m54146_190729_151026\/45023753\/ccs","m54146_190729_151026\/46137645\/ccs","m54146_190729_151026\/46334858\/ccs","m54146_190729_151026\/46530960\/ccs","m54146_190729_151026\/46793351\/ccs","m54146_190729_151026\/46989931\/ccs","m54146_190729_151026\/46990215\/ccs","m54146_190729_151026\/47120664\/ccs","m54146_190729_151026\/47448139\/ccs","m54146_190729_151026\/47645115\/ccs","m54146_190729_151026\/48104035\/ccs","m54146_190729_151026\/48104134\/ccs","m54146_190729_151026\/48431901\/ccs","m54146_190729_151026\/48759679\/ccs","m54146_190729_151026\/49152886\/ccs","m54146_190729_151026\/49742612\/ccs","m54146_190729_151026\/50462946\/ccs","m54146_190729_151026\/50593946\/ccs","m54146_190729_151026\/51118213\/ccs","m54146_190729_151026\/51249839\/ccs","m54146_190729_151026\/51512121\/ccs","m54146_190729_151026\/52036336\/ccs","m54146_190729_151026\/52429225\/ccs","m54146_190729_151026\/52429589\/ccs","m54146_190729_151026\/53937070\/ccs","m54146_190729_151026\/54133378\/ccs","m54146_190729_151026\/54198461\/ccs","m54146_190729_151026\/54264636\/ccs","m54146_190729_151026\/55640265\/ccs","m54146_190729_151026\/55640558\/ccs","m54146_190729_151026\/56295964\/ccs","m54146_190729_151026\/56426907\/ccs","m54146_190729_151026\/56754759\/ccs","m54146_190729_151026\/56886149\/ccs","m54146_190729_151026\/58000328\/ccs","m54146_190729_151026\/58065429\/ccs","m54146_190729_151026\/58458692\/ccs","m54146_190729_151026\/58523938\/ccs","m54146_190729_151026\/60228163\/ccs","m54146_190729_151026\/60555595\/ccs","m54146_190729_151026\/60751988\/ccs","m54146_190729_151026\/61079956\/ccs","m54146_190729_151026\/61080365\/ccs","m54146_190729_151026\/61604486\/ccs","m54146_190729_151026\/62455911\/ccs","m54146_190729_151026\/10748756\/ccs","m54146_190729_151026\/10944859\/ccs","m54146_190729_151026\/11010576\/ccs","m54146_190729_151026\/11928218\/ccs","m54146_190729_151026\/12387098\/ccs","m54146_190729_151026\/12518029\/ccs","m54146_190729_151026\/13435423\/ccs","m54146_190729_151026\/13501051\/ccs","m54146_190729_151026\/13566029\/ccs","m54146_190729_151026\/63111412\/ccs","m54146_190729_151026\/63242890\/ccs","m54146_190729_151026\/63374183\/ccs","m54146_190729_151026\/64028795\/ccs","m54146_190729_151026\/64094390\/ccs","m54146_190729_151026\/64356623\/ccs","m54146_190729_151026\/65012427\/ccs","m54146_190729_151026\/65602115\/ccs","m54146_190729_151026\/65733005\/ccs","m54146_190729_151026\/65929783\/ccs","m54146_190729_151026\/65929842\/ccs","m54146_190729_151026\/65994986\/ccs","m54146_190729_151026\/66322737\/ccs","m54146_190729_151026\/66322873\/ccs","m54146_190729_151026\/67437538\/ccs","m54146_190729_151026\/68354610\/ccs","m54146_190729_151026\/69075481\/ccs","m54146_190729_151026\/69665577\/ccs","m54146_190729_151026\/71696969\/ccs","m54146_190729_151026\/71959219\/ccs","m54146_190729_151026\/72287029\/ccs","m54146_190729_151026\/72942167\/ccs","m54146_190729_151026\/72942222\/ccs","m54146_190729_151026\/73794208\/ccs","m54146_190729_151026\/74318473\/ccs","m54146_190729_151026\/74514607\/ccs","m54146_190729_151026\/74515394\/ccs","m54146_190729_151026\/74580069\/ccs","m54146_190729_151026\/74646372\/ccs","m54146_190729_151026\/15073677\/ccs","m54146_190729_151026\/15401133\/ccs","m54146_190729_151026\/17039943\/ccs","m54146_190729_151026\/17563991\/ccs","m54146_190729_151026\/18351025\/ccs","m54146_190729_151026\/18875086\/ccs","m54146_190729_151026\/18940378\/ccs","m54146_190729_151026\/19661254\/ccs","m54146_190729_151026\/20054570\/ccs","m54146_190729_151026\/20120468\/ccs","m54146_190729_151026\/20447742\/ccs","m54146_190729_151026\/20840938\/ccs","m54146_190729_151026\/21889406\/ccs","m54146_190729_151026\/22676370\/ccs","m54146_190729_151026\/22807175\/ccs","m54146_190729_151026\/22938531\/ccs","m54146_190729_151026\/23069100\/ccs","m54146_190729_151026\/23527589\/ccs","m54146_190729_151026\/24641870\/ccs","m54146_190729_151026\/26477244\/ccs","m54146_190729_151026\/26935787\/ccs","m54146_190729_151026\/27721806\/ccs","m54146_190729_151026\/27853690\/ccs","m54146_190729_151026\/27984450\/ccs","m54146_190729_151026\/28115704\/ccs","m54146_190729_151026\/28443003\/ccs","m54146_190729_151026\/28902342\/ccs","m54146_190729_151026\/29098996\/ccs","m54146_190729_151026\/30409028\/ccs","m54146_190729_151026\/30867968\/ccs","m54146_190729_151026\/31064329\/ccs","m54146_190729_151026\/31129948\/ccs","m54146_190729_151026\/31719795\/ccs","m54146_190729_151026\/32440436\/ccs","m54146_190729_151026\/32441074\/ccs","m54146_190729_151026\/33882715\/ccs","m54146_190729_151026\/45155016\/ccs","m54146_190729_151026\/4456929\/ccs","m54146_190729_151026\/4719398\/ccs","m54146_190729_151026\/4719507\/ccs","m54146_190729_151026\/4784447\/ccs","m54146_190729_151026\/4785009\/ccs","m54146_190729_151026\/4850183\/ccs","m54146_190729_151026\/4981261\/ccs","m54146_190729_151026\/5374630\/ccs","m54146_190729_151026\/5505448\/ccs","m54146_190729_151026\/5898801\/ccs","m54146_190729_151026\/5964009\/ccs","m54146_190729_151026\/6029503\/ccs","m54146_190729_151026\/6291972\/ccs","m54146_190729_151026\/6751097\/ccs","m54146_190729_151026\/6816213\/ccs","m54146_190729_151026\/7078765\/ccs","m54146_190729_151026\/7143905\/ccs","m54146_190729_151026\/7668690\/ccs","m54146_190729_151026\/7733589\/ccs","m54146_190729_151026\/7799680\/ccs","m54146_190729_151026\/8127482\/ccs","m54146_190729_151026\/8716865\/ccs","m54146_190729_151026\/8913602\/ccs","m54146_190729_151026\/9044234\/ccs","m54146_190729_151026\/9109586\/ccs","m54146_190729_151026\/9241029\/ccs","m54146_190729_151026\/9568555\/ccs","m54146_190729_151026\/9962414\/ccs","m54146_190729_151026\/10092898\/ccs","m54146_190729_151026\/10289881\/ccs","m54146_190729_151026\/10552293\/ccs","m54146_190729_151026\/34669005\/ccs","m54146_190729_151026\/34669421\/ccs","m54146_190729_151026\/34734889\/ccs","m54146_190729_151026\/34865409\/ccs","m54146_190729_151026\/34996403\/ccs","m54146_190729_151026\/34996793\/ccs","m54146_190729_151026\/35455272\/ccs","m54146_190729_151026\/35979649\/ccs","m54146_190729_151026\/36176008\/ccs","m54146_190729_151026\/36897773\/ccs","m54146_190729_151026\/37093462\/ccs","m54146_190729_151026\/37093545\/ccs","m54146_190729_151026\/37093967\/ccs","m54146_190729_151026\/37159394\/ccs","m54146_190729_151026\/37356075\/ccs","m54146_190729_151026\/37421420\/ccs","m54146_190729_151026\/37487376\/ccs","m54146_190729_151026\/37617794\/ccs","m54146_190729_151026\/37618294\/ccs","m54146_190729_151026\/37748865\/ccs","m54146_190729_151026\/38142886\/ccs","m54146_190729_151026\/38338847\/ccs","m54146_190729_151026\/38797894\/ccs","m54146_190729_151026\/38863078\/ccs","m54146_190729_151026\/39190961\/ccs","m54146_190729_151026\/39322525\/ccs","m54146_190729_151026\/39452893\/ccs","m54146_190729_151026\/39452968\/ccs","m54146_190729_151026\/39584595\/ccs","m54146_190729_151026\/39649674\/ccs","m54146_190729_151026\/40174164\/ccs","m54146_190729_151026\/40174348\/ccs","m54146_190729_151026\/40174401\/ccs","m54146_190729_151026\/40304935\/ccs","m54146_190729_151026\/40436083\/ccs","m54146_190729_151026\/40501609\/ccs","m54146_190729_151026\/40501780\/ccs","m54146_190729_151026\/40501961\/ccs","m54146_190729_151026\/40698145\/ccs","m54146_190729_151026\/40763669\/ccs","m54146_190729_151026\/40764125\/ccs","m54146_190729_151026\/40960659\/ccs","m54146_190729_151026\/41026300\/ccs","m54146_190729_151026\/41026388\/ccs","m54146_190729_151026\/41091427\/ccs","m54146_190729_151026\/41156740\/ccs","m54146_190729_151026\/41157164\/ccs","m54146_190729_151026\/41222427\/ccs","m54146_190729_151026\/41616052\/ccs","m54146_190729_151026\/41877627\/ccs","m54146_190729_151026\/41877943\/ccs","m54146_190729_151026\/42271569\/ccs","m54146_190729_151026\/42336742\/ccs","m54146_190729_151026\/42402012\/ccs","m54146_190729_151026\/42467977\/ccs","m54146_190729_151026\/42861032\/ccs","m54146_190729_151026\/43057242\/ccs","m54146_190729_151026\/43057345\/ccs","m54146_190729_151026\/43123064\/ccs","m54146_190729_151026\/43189039\/ccs","m54146_190729_151026\/43385806\/ccs","m54146_190729_151026\/44172241\/ccs","m54146_190729_151026\/44303077\/ccs","m54146_190729_151026\/44368088\/ccs","m54146_190729_151026\/44499406\/ccs","m54146_190729_151026\/44695658\/ccs","m54146_190729_151026\/44696087\/ccs","m54146_190729_151026\/44761279\/ccs","m54146_190729_151026\/44893111\/ccs","m54146_190729_151026\/45023687\/ccs","m54146_190729_151026\/45220194\/ccs","m54146_190729_151026\/45417030\/ccs","m54146_190729_151026\/46006848\/ccs","m54146_190729_151026\/46399848\/ccs","m54146_190729_151026\/46727348\/ccs","m54146_190729_151026\/46989532\/ccs","m54146_190729_151026\/47055301\/ccs","m54146_190729_151026\/47186465\/ccs","m54146_190729_151026\/47251652\/ccs","m54146_190729_151026\/47448162\/ccs","m54146_190729_151026\/47448173\/ccs","m54146_190729_151026\/47448234\/ccs","m54146_190729_151026\/47448410\/ccs","m54146_190729_151026\/47448550\/ccs","m54146_190729_151026\/48103789\/ccs","m54146_190729_151026\/48300304\/ccs","m54146_190729_151026\/48300414\/ccs","m54146_190729_151026\/48431934\/ccs","m54146_190729_151026\/48694129\/ccs","m54146_190729_151026\/48955492\/ccs","m54146_190729_151026\/49087380\/ccs","m54146_190729_151026\/49611724\/ccs","m54146_190729_151026\/49742334\/ccs","m54146_190729_151026\/50200733\/ccs","m54146_190729_151026\/50463629\/ccs","m54146_190729_151026\/50659939\/ccs","m54146_190729_151026\/50856861\/ccs","m54146_190729_151026\/50921598\/ccs","m54146_190729_151026\/50921934\/ccs","m54146_190729_151026\/51184560\/ccs","m54146_190729_151026\/51249234\/ccs","m54146_190729_151026\/51380345\/ccs","m54146_190729_151026\/51446118\/ccs","m54146_190729_151026\/51642574\/ccs","m54146_190729_151026\/51642984\/ccs","m54146_190729_151026\/51708718\/ccs","m54146_190729_151026\/51774089\/ccs","m54146_190729_151026\/52036426\/ccs","m54146_190729_151026\/52298230\/ccs","m54146_190729_151026\/52429103\/ccs","m54146_190729_151026\/52626124\/ccs","m54146_190729_151026\/52822092\/ccs","m54146_190729_151026\/53149785\/ccs","m54146_190729_151026\/53150392\/ccs","m54146_190729_151026\/53150650\/ccs","m54146_190729_151026\/53215647\/ccs","m54146_190729_151026\/53281643\/ccs","m54146_190729_151026\/53412715\/ccs","m54146_190729_151026\/53478348\/ccs","m54146_190729_151026\/53543482\/ccs","m54146_190729_151026\/53608851\/ccs","m54146_190729_151026\/53871329\/ccs","m54146_190729_151026\/53936533\/ccs","m54146_190729_151026\/54001779\/ccs","m54146_190729_151026\/54002130\/ccs","m54146_190729_151026\/54002542\/ccs","m54146_190729_151026\/54198902\/ccs","m54146_190729_151026\/54264340\/ccs","m54146_190729_151026\/54264342\/ccs","m54146_190729_151026\/54329478\/ccs","m54146_190729_151026\/54395870\/ccs","m54146_190729_151026\/54461427\/ccs","m54146_190729_151026\/54920116\/ccs","m54146_190729_151026\/55116243\/ccs","m54146_190729_151026\/55378921\/ccs","m54146_190729_151026\/55574882\/ccs","m54146_190729_151026\/55575393\/ccs","m54146_190729_151026\/55575476\/ccs","m54146_190729_151026\/55837515\/ccs","m54146_190729_151026\/56034251\/ccs","m54146_190729_151026\/56099334\/ccs","m54146_190729_151026\/56164786\/ccs","m54146_190729_151026\/56361328\/ccs","m54146_190729_151026\/56819782\/ccs","m54146_190729_151026\/56885905\/ccs","m54146_190729_151026\/57934265\/ccs","m54146_190729_151026\/58262423\/ccs","m54146_190729_151026\/58327402\/ccs","m54146_190729_151026\/58458583\/ccs","m54146_190729_151026\/58721023\/ccs","m54146_190729_151026\/58721276\/ccs","m54146_190729_151026\/59113688\/ccs","m54146_190729_151026\/59114384\/ccs","m54146_190729_151026\/59245440\/ccs","m54146_190729_151026\/59506890\/ccs","m54146_190729_151026\/60031219\/ccs","m54146_190729_151026\/60031739\/ccs","m54146_190729_151026\/60031776\/ccs","m54146_190729_151026\/60097440\/ccs","m54146_190729_151026\/60228599\/ccs","m54146_190729_151026\/60359080\/ccs","m54146_190729_151026\/60359169\/ccs","m54146_190729_151026\/60424968\/ccs","m54146_190729_151026\/60490236\/ccs","m54146_190729_151026\/60490483\/ccs","m54146_190729_151026\/60555966\/ccs","m54146_190729_151026\/60686588\/ccs","m54146_190729_151026\/60818219\/ccs","m54146_190729_151026\/60883044\/ccs","m54146_190729_151026\/60883123\/ccs","m54146_190729_151026\/61080060\/ccs","m54146_190729_151026\/61211005\/ccs","m54146_190729_151026\/61276575\/ccs","m54146_190729_151026\/61341783\/ccs","m54146_190729_151026\/61473712\/ccs","m54146_190729_151026\/61669787\/ccs","m54146_190729_151026\/62128735\/ccs","m54146_190729_151026\/62128845\/ccs","m54146_190729_151026\/62193969\/ccs","m54146_190729_151026\/62587767\/ccs","m54146_190729_151026\/62718508\/ccs","m54146_190729_151026\/11010440\/ccs","m54146_190729_151026\/11141582\/ccs","m54146_190729_151026\/11272789\/ccs","m54146_190729_151026\/11535290\/ccs","m54146_190729_151026\/11535333\/ccs","m54146_190729_151026\/11600131\/ccs","m54146_190729_151026\/11862933\/ccs","m54146_190729_151026\/11928548\/ccs","m54146_190729_151026\/11993213\/ccs","m54146_190729_151026\/12124586\/ccs","m54146_190729_151026\/12255520\/ccs","m54146_190729_151026\/12255956\/ccs","m54146_190729_151026\/12321194\/ccs","m54146_190729_151026\/12386760\/ccs","m54146_190729_151026\/12517644\/ccs","m54146_190729_151026\/12910885\/ccs","m54146_190729_151026\/12910934\/ccs","m54146_190729_151026\/12911068\/ccs","m54146_190729_151026\/12977050\/ccs","m54146_190729_151026\/13304044\/ccs","m54146_190729_151026\/13370320\/ccs","m54146_190729_151026\/62980425\/ccs","m54146_190729_151026\/62980427\/ccs","m54146_190729_151026\/63439755\/ccs","m54146_190729_151026\/63504587\/ccs","m54146_190729_151026\/63570452\/ccs","m54146_190729_151026\/64487655\/ccs","m54146_190729_151026\/64553652\/ccs","m54146_190729_151026\/64947107\/ccs","m54146_190729_151026\/64947155\/ccs","m54146_190729_151026\/65077429\/ccs","m54146_190729_151026\/65339633\/ccs","m54146_190729_151026\/65667742\/ccs","m54146_190729_151026\/65733597\/ccs","m54146_190729_151026\/66060773\/ccs","m54146_190729_151026\/66191943\/ccs","m54146_190729_151026\/66519449\/ccs","m54146_190729_151026\/66519934\/ccs","m54146_190729_151026\/66650484\/ccs","m54146_190729_151026\/66715893\/ccs","m54146_190729_151026\/66847093\/ccs","m54146_190729_151026\/67305902\/ccs","m54146_190729_151026\/67371605\/ccs","m54146_190729_151026\/67502498\/ccs","m54146_190729_151026\/67568388\/ccs","m54146_190729_151026\/67568450\/ccs","m54146_190729_151026\/67633856\/ccs","m54146_190729_151026\/67830260\/ccs","m54146_190729_151026\/67896194\/ccs","m54146_190729_151026\/68419676\/ccs","m54146_190729_151026\/68681796\/ccs","m54146_190729_151026\/68748072\/ccs","m54146_190729_151026\/68813110\/ccs","m54146_190729_151026\/68878618\/ccs","m54146_190729_151026\/69010105\/ccs","m54146_190729_151026\/69271767\/ccs","m54146_190729_151026\/69337692\/ccs","m54146_190729_151026\/69533874\/ccs","m54146_190729_151026\/69600124\/ccs","m54146_190729_151026\/69731280\/ccs","m54146_190729_151026\/69927174\/ccs","m54146_190729_151026\/70058679\/ccs","m54146_190729_151026\/70320949\/ccs","m54146_190729_151026\/70910588\/ccs","m54146_190729_151026\/71041472\/ccs","m54146_190729_151026\/71107240\/ccs","m54146_190729_151026\/71434472\/ccs","m54146_190729_151026\/71434657\/ccs","m54146_190729_151026\/71631015\/ccs","m54146_190729_151026\/72024600\/ccs","m54146_190729_151026\/72089932\/ccs","m54146_190729_151026\/72942571\/ccs","m54146_190729_151026\/73072743\/ccs","m54146_190729_151026\/73269923\/ccs","m54146_190729_151026\/73335652\/ccs","m54146_190729_151026\/74252368\/ccs","m54146_190729_151026\/74318525\/ccs","m54146_190729_151026\/74383574\/ccs","m54146_190729_151026\/74711661\/ccs","m54146_190729_151026\/74842259\/ccs","m54146_190729_151026\/74842534\/ccs","m54146_190729_151026\/74842638\/ccs","m54146_190729_151026\/13762989\/ccs","m54146_190729_151026\/13828351\/ccs","m54146_190729_151026\/13893726\/ccs","m54146_190729_151026\/13959632\/ccs","m54146_190729_151026\/13959822\/ccs","m54146_190729_151026\/14025608\/ccs","m54146_190729_151026\/14091100\/ccs","m54146_190729_151026\/14418489\/ccs","m54146_190729_151026\/14418556\/ccs","m54146_190729_151026\/14549534\/ccs","m54146_190729_151026\/14680573\/ccs","m54146_190729_151026\/14746572\/ccs","m54146_190729_151026\/14942581\/ccs","m54146_190729_151026\/15139664\/ccs","m54146_190729_151026\/15860504\/ccs","m54146_190729_151026\/15991494\/ccs","m54146_190729_151026\/16187669\/ccs","m54146_190729_151026\/16646557\/ccs","m54146_190729_151026\/16777507\/ccs","m54146_190729_151026\/16843244\/ccs","m54146_190729_151026\/17039746\/ccs","m54146_190729_151026\/17170632\/ccs","m54146_190729_151026\/17170844\/ccs","m54146_190729_151026\/17957208\/ccs","m54146_190729_151026\/18285111\/ccs","m54146_190729_151026\/18416117\/ccs","m54146_190729_151026\/18612853\/ccs","m54146_190729_151026\/18744024\/ccs","m54146_190729_151026\/19267842\/ccs","m54146_190729_151026\/19333673\/ccs","m54146_190729_151026\/19464689\/ccs","m54146_190729_151026\/19595742\/ccs","m54146_190729_151026\/19792406\/ccs","m54146_190729_151026\/19792580\/ccs","m54146_190729_151026\/20316492\/ccs","m54146_190729_151026\/20382506\/ccs","m54146_190729_151026\/20447351\/ccs","m54146_190729_151026\/20512912\/ccs","m54146_190729_151026\/20906511\/ccs","m54146_190729_151026\/20906622\/ccs","m54146_190729_151026\/21037939\/ccs","m54146_190729_151026\/21561462\/ccs","m54146_190729_151026\/21561909\/ccs","m54146_190729_151026\/21692603\/ccs","m54146_190729_151026\/21692822\/ccs","m54146_190729_151026\/22217493\/ccs","m54146_190729_151026\/22610542\/ccs","m54146_190729_151026\/22807525\/ccs","m54146_190729_151026\/23265571\/ccs","m54146_190729_151026\/23462117\/ccs","m54146_190729_151026\/23528260\/ccs","m54146_190729_151026\/23987158\/ccs","m54146_190729_151026\/24052107\/ccs","m54146_190729_151026\/24314726\/ccs","m54146_190729_151026\/24380156\/ccs","m54146_190729_151026\/24380276\/ccs","m54146_190729_151026\/24576438\/ccs","m54146_190729_151026\/24641685\/ccs","m54146_190729_151026\/24642072\/ccs","m54146_190729_151026\/24904143\/ccs","m54146_190729_151026\/25362915\/ccs","m54146_190729_151026\/25494468\/ccs","m54146_190729_151026\/25755803\/ccs","m54146_190729_151026\/26083957\/ccs","m54146_190729_151026\/26149218\/ccs","m54146_190729_151026\/26345719\/ccs","m54146_190729_151026\/26346174\/ccs","m54146_190729_151026\/26476969\/ccs","m54146_190729_151026\/27132300\/ccs","m54146_190729_151026\/27197660\/ccs","m54146_190729_151026\/27525729\/ccs","m54146_190729_151026\/27656547\/ccs","m54146_190729_151026\/27787424\/ccs","m54146_190729_151026\/27919152\/ccs","m54146_190729_151026\/28115285\/ccs","m54146_190729_151026\/28246555\/ccs","m54146_190729_151026\/28443266\/ccs","m54146_190729_151026\/28443581\/ccs","m54146_190729_151026\/28836516\/ccs","m54146_190729_151026\/29229347\/ccs","m54146_190729_151026\/29229386\/ccs","m54146_190729_151026\/29229914\/ccs","m54146_190729_151026\/29622850\/ccs","m54146_190729_151026\/29819790\/ccs","m54146_190729_151026\/30081606\/ccs","m54146_190729_151026\/30212265\/ccs","m54146_190729_151026\/30409584\/ccs","m54146_190729_151026\/30474931\/ccs","m54146_190729_151026\/30539999\/ccs","m54146_190729_151026\/30606228\/ccs","m54146_190729_151026\/30671024\/ccs","m54146_190729_151026\/30736712\/ccs","m54146_190729_151026\/30736736\/ccs","m54146_190729_151026\/30802034\/ccs","m54146_190729_151026\/30867561\/ccs","m54146_190729_151026\/30933128\/ccs","m54146_190729_151026\/30998856\/ccs","m54146_190729_151026\/30998913\/ccs","m54146_190729_151026\/31129765\/ccs","m54146_190729_151026\/31196158\/ccs","m54146_190729_151026\/31523326\/ccs","m54146_190729_151026\/31916979\/ccs","m54146_190729_151026\/32047826\/ccs","m54146_190729_151026\/32441037\/ccs","m54146_190729_151026\/32441098\/ccs","m54146_190729_151026\/32441172\/ccs","m54146_190729_151026\/32637213\/ccs","m54146_190729_151026\/32768112\/ccs","m54146_190729_151026\/32899328\/ccs","m54146_190729_151026\/33227198\/ccs","m54146_190729_151026\/33620032\/ccs","m54146_190729_151026\/33685636\/ccs","m54146_190729_151026\/34079173\/ccs","m54146_190729_151026\/57213927\/ccs","m54146_190729_151026\/39715408\/ccs","m54146_190729_151026\/5374302\/ccs","m54146_190729_151026\/58589841\/ccs","m54146_190729_151026\/50528576\/ccs","m54146_190729_151026\/37355998\/ccs","m54146_190729_151026\/62259680\/ccs","m54146_190729_151026\/68223793\/ccs","m54146_190729_151026\/56361420\/ccs","m54146_190729_151026\/59179406\/ccs","m54146_190729_151026\/11731457\/ccs","m54146_190729_151026\/4260733\/ccs","m54146_190729_151026\/4326361\/ccs","m54146_190729_151026\/4784336\/ccs","m54146_190729_151026\/4784541\/ccs","m54146_190729_151026\/5046360\/ccs","m54146_190729_151026\/5046548\/ccs","m54146_190729_151026\/5243373\/ccs","m54146_190729_151026\/5374209\/ccs","m54146_190729_151026\/5440245\/ccs","m54146_190729_151026\/5440406\/ccs","m54146_190729_151026\/5505225\/ccs","m54146_190729_151026\/5702232\/ccs","m54146_190729_151026\/5702541\/ccs","m54146_190729_151026\/6161340\/ccs","m54146_190729_151026\/6357294\/ccs","m54146_190729_151026\/6750528\/ccs","m54146_190729_151026\/6816694\/ccs","m54146_190729_151026\/6881754\/ccs","m54146_190729_151026\/7078075\/ccs","m54146_190729_151026\/7144023\/ccs","m54146_190729_151026\/7274980\/ccs","m54146_190729_151026\/7406477\/ccs","m54146_190729_151026\/7733514\/ccs","m54146_190729_151026\/7733686\/ccs","m54146_190729_151026\/7799003\/ccs","m54146_190729_151026\/7864507\/ccs","m54146_190729_151026\/7865051\/ccs","m54146_190729_151026\/8127032\/ccs","m54146_190729_151026\/8258510\/ccs","m54146_190729_151026\/8323723\/ccs","m54146_190729_151026\/8651528\/ccs","m54146_190729_151026\/8847685\/ccs","m54146_190729_151026\/8848041\/ccs","m54146_190729_151026\/8913376\/ccs","m54146_190729_151026\/9241384\/ccs","m54146_190729_151026\/9503376\/ccs","m54146_190729_151026\/9503431\/ccs","m54146_190729_151026\/9765006\/ccs","m54146_190729_151026\/9765809\/ccs","m54146_190729_151026\/10224311\/ccs","m54146_190729_151026\/10354980\/ccs","m54146_190729_151026\/10486180\/ccs","m54146_190729_151026\/34210707\/ccs","m54146_190729_151026\/34275940\/ccs","m54146_190729_151026\/34341796\/ccs","m54146_190729_151026\/34407267\/ccs","m54146_190729_151026\/34603758\/ccs","m54146_190729_151026\/34734587\/ccs","m54146_190729_151026\/34931149\/ccs","m54146_190729_151026\/35193210\/ccs","m54146_190729_151026\/35193574\/ccs","m54146_190729_151026\/35717549\/ccs","m54146_190729_151026\/35783005\/ccs","m54146_190729_151026\/35783059\/ccs","m54146_190729_151026\/35848929\/ccs","m54146_190729_151026\/35914098\/ccs","m54146_190729_151026\/35980022\/ccs","m54146_190729_151026\/36045551\/ccs","m54146_190729_151026\/36176419\/ccs","m54146_190729_151026\/36242037\/ccs","m54146_190729_151026\/36242100\/ccs","m54146_190729_151026\/36372568\/ccs","m54146_190729_151026\/36438698\/ccs","m54146_190729_151026\/36503686\/ccs","m54146_190729_151026\/36569255\/ccs","m54146_190729_151026\/36569689\/ccs","m54146_190729_151026\/36962480\/ccs","m54146_190729_151026\/36962889\/ccs","m54146_190729_151026\/37027971\/ccs","m54146_190729_151026\/37356429\/ccs","m54146_190729_151026\/37814810\/ccs","m54146_190729_151026\/37814923\/ccs","m54146_190729_151026\/37945844\/ccs","m54146_190729_151026\/38339147\/ccs","m54146_190729_151026\/38404680\/ccs","m54146_190729_151026\/38470095\/ccs","m54146_190729_151026\/38666583\/ccs","m54146_190729_151026\/38732671\/ccs","m54146_190729_151026\/38797635\/ccs","m54146_190729_151026\/38994540\/ccs","m54146_190729_151026\/39060189\/ccs","m54146_190729_151026\/39191511\/ccs","m54146_190729_151026\/39256516\/ccs","m54146_190729_151026\/39257013\/ccs","m54146_190729_151026\/39518415\/ccs","m54146_190729_151026\/39519123\/ccs","m54146_190729_151026\/39715452\/ccs","m54146_190729_151026\/39977610\/ccs","m54146_190729_151026\/40042764\/ccs","m54146_190729_151026\/40043469\/ccs","m54146_190729_151026\/40108144\/ccs","m54146_190729_151026\/40305299\/ccs","m54146_190729_151026\/40502151\/ccs","m54146_190729_151026\/40567064\/ccs","m54146_190729_151026\/40567445\/ccs","m54146_190729_151026\/40567716\/ccs","m54146_190729_151026\/40698152\/ccs","m54146_190729_151026\/41222631\/ccs","m54146_190729_151026\/41353295\/ccs","m54146_190729_151026\/41549921\/ccs","m54146_190729_151026\/41550396\/ccs","m54146_190729_151026\/41746774\/ccs","m54146_190729_151026\/41812382\/ccs","m54146_190729_151026\/41878502\/ccs","m54146_190729_151026\/42075020\/ccs","m54146_190729_151026\/42271328\/ccs","m54146_190729_151026\/42533156\/ccs","m54146_190729_151026\/42664578\/ccs","m54146_190729_151026\/42992081\/ccs","m54146_190729_151026\/43057545\/ccs","m54146_190729_151026\/43057770\/ccs","m54146_190729_151026\/43123436\/ccs","m54146_190729_151026\/43254250\/ccs","m54146_190729_151026\/43319415\/ccs","m54146_190729_151026\/43451067\/ccs","m54146_190729_151026\/43647395\/ccs","m54146_190729_151026\/43778650\/ccs","m54146_190729_151026\/43974923\/ccs","m54146_190729_151026\/44302866\/ccs","m54146_190729_151026\/44433729\/ccs","m54146_190729_151026\/44499491\/ccs","m54146_190729_151026\/44499865\/ccs","m54146_190729_151026\/44630412\/ccs","m54146_190729_151026\/44630712\/ccs","m54146_190729_151026\/44630920\/ccs","m54146_190729_151026\/44695925\/ccs","m54146_190729_151026\/44695999\/ccs","m54146_190729_151026\/44696213\/ccs","m54146_190729_151026\/44761492\/ccs","m54146_190729_151026\/45350991\/ccs","m54146_190729_151026\/45351671\/ccs","m54146_190729_151026\/45351837\/ccs","m54146_190729_151026\/45482199\/ccs","m54146_190729_151026\/45547891\/ccs","m54146_190729_151026\/45678779\/ccs","m54146_190729_151026\/45678944\/ccs","m54146_190729_151026\/45679594\/ccs","m54146_190729_151026\/45810336\/ccs","m54146_190729_151026\/46269233\/ccs","m54146_190729_151026\/46334173\/ccs","m54146_190729_151026\/46793700\/ccs","m54146_190729_151026\/46923870\/ccs","m54146_190729_151026\/46989597\/ccs","m54146_190729_151026\/47186511\/ccs","m54146_190729_151026\/47382918\/ccs","m54146_190729_151026\/47972435\/ccs","m54146_190729_151026\/48038560\/ccs","m54146_190729_151026\/48038579\/ccs","m54146_190729_151026\/48104400\/ccs","m54146_190729_151026\/48169217\/ccs","m54146_190729_151026\/48366303\/ccs","m54146_190729_151026\/48562269\/ccs","m54146_190729_151026\/48562873\/ccs","m54146_190729_151026\/48759201\/ccs","m54146_190729_151026\/49021185\/ccs","m54146_190729_151026\/49087464\/ccs","m54146_190729_151026\/49152986\/ccs","m54146_190729_151026\/49414393\/ccs","m54146_190729_151026\/49414726\/ccs","m54146_190729_151026\/49479848\/ccs","m54146_190729_151026\/49873535\/ccs","m54146_190729_151026\/49873647\/ccs","m54146_190729_151026\/50201339\/ccs","m54146_190729_151026\/50659706\/ccs","m54146_190729_151026\/50922001\/ccs","m54146_190729_151026\/51118594\/ccs","m54146_190729_151026\/51511744\/ccs","m54146_190729_151026\/51511907\/ccs","m54146_190729_151026\/51577783\/ccs","m54146_190729_151026\/51642522\/ccs","m54146_190729_151026\/51839225\/ccs","m54146_190729_151026\/51970761\/ccs","m54146_190729_151026\/51970951\/ccs","m54146_190729_151026\/52233074\/ccs","m54146_190729_151026\/52298742\/ccs","m54146_190729_151026\/52429141\/ccs","m54146_190729_151026\/52953219\/ccs","m54146_190729_151026\/52953917\/ccs","m54146_190729_151026\/53018864\/ccs","m54146_190729_151026\/53019603\/ccs","m54146_190729_151026\/53084298\/ccs","m54146_190729_151026\/53216042\/ccs","m54146_190729_151026\/53477503\/ccs","m54146_190729_151026\/53543414\/ccs","m54146_190729_151026\/53674476\/ccs","m54146_190729_151026\/53674822\/ccs","m54146_190729_151026\/54002442\/ccs","m54146_190729_151026\/54133564\/ccs","m54146_190729_151026\/54395769\/ccs","m54146_190729_151026\/54919697\/ccs","m54146_190729_151026\/55050708\/ccs","m54146_190729_151026\/55247136\/ccs","m54146_190729_151026\/55247223\/ccs","m54146_190729_151026\/55509094\/ccs","m54146_190729_151026\/55509656\/ccs","m54146_190729_151026\/55706471\/ccs","m54146_190729_151026\/55837000\/ccs","m54146_190729_151026\/55903049\/ccs","m54146_190729_151026\/56034020\/ccs","m54146_190729_151026\/56295993\/ccs","m54146_190729_151026\/56296415\/ccs","m54146_190729_151026\/56492245\/ccs","m54146_190729_151026\/56558257\/ccs","m54146_190729_151026\/56558530\/ccs","m54146_190729_151026\/56623296\/ccs","m54146_190729_151026\/56950999\/ccs","m54146_190729_151026\/57082151\/ccs","m54146_190729_151026\/57147852\/ccs","m54146_190729_151026\/57475468\/ccs","m54146_190729_151026\/57475930\/ccs","m54146_190729_151026\/57802874\/ccs","m54146_190729_151026\/57868895\/ccs","m54146_190729_151026\/58065217\/ccs","m54146_190729_151026\/58130740\/ccs","m54146_190729_151026\/58131387\/ccs","m54146_190729_151026\/58261942\/ccs","m54146_190729_151026\/58392658\/ccs","m54146_190729_151026\/58393569\/ccs","m54146_190729_151026\/59048479\/ccs","m54146_190729_151026\/59179997\/ccs","m54146_190729_151026\/59376116\/ccs","m54146_190729_151026\/59441382\/ccs","m54146_190729_151026\/59506921\/ccs","m54146_190729_151026\/59637969\/ccs","m54146_190729_151026\/59638470\/ccs","m54146_190729_151026\/59638774\/ccs","m54146_190729_151026\/59834606\/ccs","m54146_190729_151026\/59900193\/ccs","m54146_190729_151026\/59965875\/ccs","m54146_190729_151026\/60031290\/ccs","m54146_190729_151026\/60228579\/ccs","m54146_190729_151026\/60424839\/ccs","m54146_190729_151026\/60621734\/ccs","m54146_190729_151026\/60752557\/ccs","m54146_190729_151026\/60752855\/ccs","m54146_190729_151026\/60883382\/ccs","m54146_190729_151026\/61079636\/ccs","m54146_190729_151026\/61211012\/ccs","m54146_190729_151026\/61407340\/ccs","m54146_190729_151026\/61604013\/ccs","m54146_190729_151026\/61604296\/ccs","m54146_190729_151026\/61604562\/ccs","m54146_190729_151026\/61669761\/ccs","m54146_190729_151026\/61670020\/ccs","m54146_190729_151026\/62063240\/ccs","m54146_190729_151026\/62128374\/ccs","m54146_190729_151026\/62259889\/ccs","m54146_190729_151026\/10748717\/ccs","m54146_190729_151026\/10944706\/ccs","m54146_190729_151026\/10945165\/ccs","m54146_190729_151026\/10945191\/ccs","m54146_190729_151026\/11141783\/ccs","m54146_190729_151026\/11207234\/ccs","m54146_190729_151026\/11207595\/ccs","m54146_190729_151026\/11273190\/ccs","m54146_190729_151026\/11404082\/ccs","m54146_190729_151026\/11993926\/ccs","m54146_190729_151026\/12124388\/ccs","m54146_190729_151026\/12124493\/ccs","m54146_190729_151026\/12321588\/ccs","m54146_190729_151026\/12386472\/ccs","m54146_190729_151026\/12583238\/ccs","m54146_190729_151026\/12648518\/ccs","m54146_190729_151026\/12780008\/ccs","m54146_190729_151026\/12780075\/ccs","m54146_190729_151026\/12910726\/ccs","m54146_190729_151026\/13238626\/ccs","m54146_190729_151026\/62849107\/ccs","m54146_190729_151026\/62980601\/ccs","m54146_190729_151026\/63045750\/ccs","m54146_190729_151026\/63045767\/ccs","m54146_190729_151026\/63112110\/ccs","m54146_190729_151026\/63307878\/ccs","m54146_190729_151026\/63504578\/ccs","m54146_190729_151026\/63570074\/ccs","m54146_190729_151026\/63766729\/ccs","m54146_190729_151026\/63897980\/ccs","m54146_190729_151026\/63963695\/ccs","m54146_190729_151026\/64029581\/ccs","m54146_190729_151026\/64160391\/ccs","m54146_190729_151026\/64225795\/ccs","m54146_190729_151026\/64553213\/ccs","m54146_190729_151026\/64881078\/ccs","m54146_190729_151026\/64881245\/ccs","m54146_190729_151026\/65143491\/ccs","m54146_190729_151026\/65143636\/ccs","m54146_190729_151026\/65274528\/ccs","m54146_190729_151026\/65405022\/ccs","m54146_190729_151026\/65864255\/ccs","m54146_190729_151026\/66257525\/ccs","m54146_190729_151026\/66257725\/ccs","m54146_190729_151026\/66650718\/ccs","m54146_190729_151026\/66650959\/ccs","m54146_190729_151026\/66977901\/ccs","m54146_190729_151026\/67240469\/ccs","m54146_190729_151026\/67568631\/ccs","m54146_190729_151026\/67961484\/ccs","m54146_190729_151026\/68027306\/ccs","m54146_190729_151026\/68223291\/ccs","m54146_190729_151026\/68420121\/ccs","m54146_190729_151026\/68616983\/ccs","m54146_190729_151026\/68813042\/ccs","m54146_190729_151026\/68813123\/ccs","m54146_190729_151026\/69075287\/ccs","m54146_190729_151026\/69337784\/ccs","m54146_190729_151026\/69337991\/ccs","m54146_190729_151026\/69533909\/ccs","m54146_190729_151026\/69796546\/ccs","m54146_190729_151026\/69796648\/ccs","m54146_190729_151026\/69862174\/ccs","m54146_190729_151026\/69992624\/ccs","m54146_190729_151026\/70255081\/ccs","m54146_190729_151026\/70320489\/ccs","m54146_190729_151026\/70386265\/ccs","m54146_190729_151026\/70582825\/ccs","m54146_190729_151026\/70844977\/ccs","m54146_190729_151026\/70976295\/ccs","m54146_190729_151026\/71041688\/ccs","m54146_190729_151026\/71303780\/ccs","m54146_190729_151026\/71631086\/ccs","m54146_190729_151026\/71631402\/ccs","m54146_190729_151026\/71828445\/ccs","m54146_190729_151026\/71893736\/ccs","m54146_190729_151026\/72024156\/ccs","m54146_190729_151026\/72286692\/ccs","m54146_190729_151026\/72483135\/ccs","m54146_190729_151026\/72810628\/ccs","m54146_190729_151026\/73007474\/ccs","m54146_190729_151026\/73663036\/ccs","m54146_190729_151026\/73728422\/ccs","m54146_190729_151026\/73793710\/ccs","m54146_190729_151026\/74318301\/ccs","m54146_190729_151026\/74318553\/ccs","m54146_190729_151026\/74645997\/ccs","m54146_190729_151026\/74842887\/ccs","m54146_190729_151026\/74908562\/ccs","m54146_190729_151026\/14025453\/ccs","m54146_190729_151026\/14156538\/ccs","m54146_190729_151026\/14615043\/ccs","m54146_190729_151026\/14811345\/ccs","m54146_190729_151026\/15073500\/ccs","m54146_190729_151026\/15139779\/ccs","m54146_190729_151026\/15204574\/ccs","m54146_190729_151026\/15204674\/ccs","m54146_190729_151026\/15336031\/ccs","m54146_190729_151026\/15729139\/ccs","m54146_190729_151026\/15925394\/ccs","m54146_190729_151026\/16711932\/ccs","m54146_190729_151026\/17039671\/ccs","m54146_190729_151026\/17302325\/ccs","m54146_190729_151026\/17564354\/ccs","m54146_190729_151026\/17891984\/ccs","m54146_190729_151026\/18219160\/ccs","m54146_190729_151026\/18284877\/ccs","m54146_190729_151026\/18415714\/ccs","m54146_190729_151026\/18547045\/ccs","m54146_190729_151026\/18547097\/ccs","m54146_190729_151026\/18547453\/ccs","m54146_190729_151026\/18547681\/ccs","m54146_190729_151026\/18678238\/ccs","m54146_190729_151026\/18940395\/ccs","m54146_190729_151026\/19333217\/ccs","m54146_190729_151026\/19399341\/ccs","m54146_190729_151026\/19464309\/ccs","m54146_190729_151026\/19595970\/ccs","m54146_190729_151026\/19726727\/ccs","m54146_190729_151026\/19727198\/ccs","m54146_190729_151026\/19858074\/ccs","m54146_190729_151026\/19858246\/ccs","m54146_190729_151026\/19988849\/ccs","m54146_190729_151026\/20054262\/ccs","m54146_190729_151026\/20185316\/ccs","m54146_190729_151026\/20185938\/ccs","m54146_190729_151026\/20186039\/ccs","m54146_190729_151026\/20250712\/ccs","m54146_190729_151026\/20251119\/ccs","m54146_190729_151026\/20448061\/ccs","m54146_190729_151026\/20448130\/ccs","m54146_190729_151026\/20972400\/ccs","m54146_190729_151026\/21103004\/ccs","m54146_190729_151026\/21299411\/ccs","m54146_190729_151026\/21496314\/ccs","m54146_190729_151026\/21562070\/ccs","m54146_190729_151026\/21955059\/ccs","m54146_190729_151026\/22020877\/ccs","m54146_190729_151026\/22216985\/ccs","m54146_190729_151026\/22413631\/ccs","m54146_190729_151026\/23068993\/ccs","m54146_190729_151026\/23069172\/ccs","m54146_190729_151026\/23200451\/ccs","m54146_190729_151026\/23266281\/ccs","m54146_190729_151026\/23396706\/ccs","m54146_190729_151026\/23396878\/ccs","m54146_190729_151026\/23462611\/ccs","m54146_190729_151026\/23593154\/ccs","m54146_190729_151026\/23658580\/ccs","m54146_190729_151026\/23986549\/ccs","m54146_190729_151026\/24052519\/ccs","m54146_190729_151026\/24117664\/ccs","m54146_190729_151026\/24117886\/ccs","m54146_190729_151026\/24838898\/ccs","m54146_190729_151026\/24969381\/ccs","m54146_190729_151026\/25559623\/ccs","m54146_190729_151026\/25821641\/ccs","m54146_190729_151026\/26870727\/ccs","m54146_190729_151026\/27001620\/ccs","m54146_190729_151026\/27132784\/ccs","m54146_190729_151026\/27263350\/ccs","m54146_190729_151026\/27460085\/ccs","m54146_190729_151026\/27590842\/ccs","m54146_190729_151026\/27722344\/ccs","m54146_190729_151026\/27918725\/ccs","m54146_190729_151026\/28443318\/ccs","m54146_190729_151026\/28508411\/ccs","m54146_190729_151026\/28574247\/ccs","m54146_190729_151026\/28639618\/ccs","m54146_190729_151026\/28639939\/ccs","m54146_190729_151026\/28836290\/ccs","m54146_190729_151026\/29098778\/ccs","m54146_190729_151026\/29098873\/ccs","m54146_190729_151026\/29163966\/ccs","m54146_190729_151026\/29164158\/ccs","m54146_190729_151026\/29229906\/ccs","m54146_190729_151026\/29426341\/ccs","m54146_190729_151026\/29426409\/ccs","m54146_190729_151026\/29491265\/ccs","m54146_190729_151026\/29491671\/ccs","m54146_190729_151026\/29623057\/ccs","m54146_190729_151026\/29819541\/ccs","m54146_190729_151026\/29819856\/ccs","m54146_190729_151026\/29950301\/ccs","m54146_190729_151026\/29950593\/ccs","m54146_190729_151026\/30016337\/ccs","m54146_190729_151026\/30081785\/ccs","m54146_190729_151026\/30081903\/ccs","m54146_190729_151026\/30278228\/ccs","m54146_190729_151026\/30343612\/ccs","m54146_190729_151026\/30408888\/ccs","m54146_190729_151026\/30605563\/ccs","m54146_190729_151026\/30671211\/ccs","m54146_190729_151026\/30802891\/ccs","m54146_190729_151026\/31523206\/ccs","m54146_190729_151026\/31654857\/ccs","m54146_190729_151026\/31916750\/ccs","m54146_190729_151026\/31982020\/ccs","m54146_190729_151026\/32047544\/ccs","m54146_190729_151026\/32178388\/ccs","m54146_190729_151026\/32243937\/ccs","m54146_190729_151026\/32310110\/ccs","m54146_190729_151026\/32440740\/ccs","m54146_190729_151026\/32441062\/ccs","m54146_190729_151026\/32506129\/ccs","m54146_190729_151026\/32571677\/ccs","m54146_190729_151026\/32571773\/ccs","m54146_190729_151026\/32571787\/ccs","m54146_190729_151026\/32572379\/ccs","m54146_190729_151026\/32703073\/ccs","m54146_190729_151026\/32834522\/ccs","m54146_190729_151026\/33424166\/ccs","m54146_190729_151026\/33620678\/ccs","m54146_190729_151026\/33685847\/ccs","m54146_190729_151026\/48431193\/ccs","m54146_190729_151026\/61210826\/ccs","m54146_190729_151026\/4260260\/ccs","m54146_190729_151026\/4588231\/ccs","m54146_190729_151026\/4653823\/ccs","m54146_190729_151026\/5112338\/ccs","m54146_190729_151026\/6947375\/ccs","m54146_190729_151026\/7406488\/ccs","m54146_190729_151026\/7537238\/ccs","m54146_190729_151026\/7602531\/ccs","m54146_190729_151026\/8586185\/ccs","m54146_190729_151026\/8651003\/ccs","m54146_190729_151026\/8651340\/ccs","m54146_190729_151026\/8651690\/ccs","m54146_190729_151026\/8848051\/ccs","m54146_190729_151026\/9109673\/ccs","m54146_190729_151026\/9437457\/ccs","m54146_190729_151026\/9634689\/ccs","m54146_190729_151026\/10486102\/ccs","m54146_190729_151026\/34275751\/ccs","m54146_190729_151026\/34931232\/ccs","m54146_190729_151026\/35127473\/ccs","m54146_190729_151026\/35455064\/ccs","m54146_190729_151026\/35586646\/ccs","m54146_190729_151026\/36045351\/ccs","m54146_190729_151026\/36045565\/ccs","m54146_190729_151026\/36373212\/ccs","m54146_190729_151026\/36635113\/ccs","m54146_190729_151026\/36766655\/ccs","m54146_190729_151026\/37617777\/ccs","m54146_190729_151026\/38273222\/ccs","m54146_190729_151026\/38338803\/ccs","m54146_190729_151026\/38404953\/ccs","m54146_190729_151026\/39584408\/ccs","m54146_190729_151026\/40371091\/ccs","m54146_190729_151026\/40632763\/ccs","m54146_190729_151026\/41550780\/ccs","m54146_190729_151026\/41615830\/ccs","m54146_190729_151026\/41746646\/ccs","m54146_190729_151026\/42009473\/ccs","m54146_190729_151026\/43123261\/ccs","m54146_190729_151026\/43385523\/ccs","m54146_190729_151026\/43582345\/ccs","m54146_190729_151026\/43778129\/ccs","m54146_190729_151026\/43779007\/ccs","m54146_190729_151026\/44302861\/ccs","m54146_190729_151026\/44565406\/ccs","m54146_190729_151026\/44761343\/ccs","m54146_190729_151026\/45416970\/ccs","m54146_190729_151026\/45810276\/ccs","m54146_190729_151026\/45810422\/ccs","m54146_190729_151026\/46661715\/ccs","m54146_190729_151026\/46727388\/ccs","m54146_190729_151026\/47448709\/ccs","m54146_190729_151026\/47513734\/ccs","m54146_190729_151026\/48628118\/ccs","m54146_190729_151026\/49087209\/ccs","m54146_190729_151026\/49152134\/ccs","m54146_190729_151026\/49283439\/ccs","m54146_190729_151026\/49545724\/ccs","m54146_190729_151026\/49807825\/ccs","m54146_190729_151026\/50135180\/ccs","m54146_190729_151026\/50724978\/ccs","m54146_190729_151026\/50987234\/ccs","m54146_190729_151026\/51380901\/ccs","m54146_190729_151026\/51839706\/ccs","m54146_190729_151026\/53150136\/ccs","m54146_190729_151026\/53280990\/ccs","m54146_190729_151026\/53608818\/ccs","m54146_190729_151026\/53739721\/ccs","m54146_190729_151026\/53871548\/ccs","m54146_190729_151026\/54067878\/ccs","m54146_190729_151026\/54658020\/ccs","m54146_190729_151026\/54723230\/ccs","m54146_190729_151026\/54853954\/ccs","m54146_190729_151026\/54854040\/ccs","m54146_190729_151026\/55444422\/ccs","m54146_190729_151026\/55640381\/ccs","m54146_190729_151026\/55640970\/ccs","m54146_190729_151026\/56558502\/ccs","m54146_190729_151026\/57017251\/ccs","m54146_190729_151026\/57148184\/ccs","m54146_190729_151026\/57410501\/ccs","m54146_190729_151026\/57541560\/ccs","m54146_190729_151026\/57606539\/ccs","m54146_190729_151026\/58196102\/ccs","m54146_190729_151026\/58327817\/ccs","m54146_190729_151026\/58458782\/ccs","m54146_190729_151026\/58852266\/ccs","m54146_190729_151026\/59245429\/ccs","m54146_190729_151026\/59310311\/ccs","m54146_190729_151026\/60031545\/ccs","m54146_190729_151026\/60293413\/ccs","m54146_190729_151026\/60752390\/ccs","m54146_190729_151026\/60752802\/ccs","m54146_190729_151026\/61080449\/ccs","m54146_190729_151026\/61080505\/ccs","m54146_190729_151026\/61276372\/ccs","m54146_190729_151026\/61276682\/ccs","m54146_190729_151026\/61604122\/ccs","m54146_190729_151026\/62324811\/ccs","m54146_190729_151026\/62456688\/ccs","m54146_190729_151026\/62521599\/ccs","m54146_190729_151026\/10617798\/ccs","m54146_190729_151026\/11010501\/ccs","m54146_190729_151026\/11272599\/ccs","m54146_190729_151026\/11272802\/ccs","m54146_190729_151026\/11272945\/ccs","m54146_190729_151026\/11534793\/ccs","m54146_190729_151026\/12190114\/ccs","m54146_190729_151026\/12583130\/ccs","m54146_190729_151026\/13304217\/ccs","m54146_190729_151026\/63177431\/ccs","m54146_190729_151026\/63242579\/ccs","m54146_190729_151026\/63767420\/ccs","m54146_190729_151026\/63767477\/ccs","m54146_190729_151026\/63898230\/ccs","m54146_190729_151026\/64029195\/ccs","m54146_190729_151026\/64029633\/ccs","m54146_190729_151026\/64094596\/ccs","m54146_190729_151026\/64618773\/ccs","m54146_190729_151026\/65078187\/ccs","m54146_190729_151026\/65142888\/ccs","m54146_190729_151026\/65733089\/ccs","m54146_190729_151026\/65733375\/ccs","m54146_190729_151026\/66322563\/ccs","m54146_190729_151026\/66847620\/ccs","m54146_190729_151026\/67305698\/ccs","m54146_190729_151026\/67764409\/ccs","m54146_190729_151026\/68158277\/ccs","m54146_190729_151026\/68289088\/ccs","m54146_190729_151026\/68419668\/ccs","m54146_190729_151026\/68813570\/ccs","m54146_190729_151026\/68944313\/ccs","m54146_190729_151026\/69206729\/ccs","m54146_190729_151026\/69206787\/ccs","m54146_190729_151026\/69403105\/ccs","m54146_190729_151026\/69468844\/ccs","m54146_190729_151026\/69469141\/ccs","m54146_190729_151026\/69665018\/ccs","m54146_190729_151026\/69730456\/ccs","m54146_190729_151026\/69927636\/ccs","m54146_190729_151026\/70451330\/ccs","m54146_190729_151026\/70647994\/ccs","m54146_190729_151026\/71434764\/ccs","m54146_190729_151026\/71500592\/ccs","m54146_190729_151026\/71762569\/ccs","m54146_190729_151026\/71827531\/ccs","m54146_190729_151026\/72024401\/ccs","m54146_190729_151026\/72483709\/ccs","m54146_190729_151026\/72680205\/ccs","m54146_190729_151026\/72942119\/ccs","m54146_190729_151026\/73007241\/ccs","m54146_190729_151026\/73072964\/ccs","m54146_190729_151026\/73793779\/ccs","m54146_190729_151026\/74121874\/ccs","m54146_190729_151026\/74252913\/ccs","m54146_190729_151026\/13697522\/ccs","m54146_190729_151026\/13959435\/ccs","m54146_190729_151026\/14156526\/ccs","m54146_190729_151026\/14418020\/ccs","m54146_190729_151026\/14418118\/ccs","m54146_190729_151026\/14876974\/ccs","m54146_190729_151026\/14943135\/ccs","m54146_190729_151026\/15139023\/ccs","m54146_190729_151026\/15204625\/ccs","m54146_190729_151026\/15401415\/ccs","m54146_190729_151026\/15728712\/ccs","m54146_190729_151026\/16122753\/ccs","m54146_190729_151026\/16384696\/ccs","m54146_190729_151026\/16580731\/ccs","m54146_190729_151026\/16777685\/ccs","m54146_190729_151026\/16974044\/ccs","m54146_190729_151026\/16974406\/ccs","m54146_190729_151026\/17760964\/ccs","m54146_190729_151026\/18088767\/ccs","m54146_190729_151026\/18351094\/ccs","m54146_190729_151026\/18481943\/ccs","m54146_190729_151026\/18612934\/ccs","m54146_190729_151026\/18874544\/ccs","m54146_190729_151026\/19267969\/ccs","m54146_190729_151026\/19530625\/ccs","m54146_190729_151026\/19595567\/ccs","m54146_190729_151026\/19661696\/ccs","m54146_190729_151026\/19661749\/ccs","m54146_190729_151026\/19923487\/ccs","m54146_190729_151026\/20316434\/ccs","m54146_190729_151026\/20513028\/ccs","m54146_190729_151026\/20578768\/ccs","m54146_190729_151026\/20972260\/ccs","m54146_190729_151026\/21758575\/ccs","m54146_190729_151026\/22085966\/ccs","m54146_190729_151026\/22348238\/ccs","m54146_190729_151026\/22413923\/ccs","m54146_190729_151026\/22413998\/ccs","m54146_190729_151026\/22741659\/ccs","m54146_190729_151026\/23396913\/ccs","m54146_190729_151026\/23855538\/ccs","m54146_190729_151026\/24052004\/ccs","m54146_190729_151026\/24708034\/ccs","m54146_190729_151026\/24772905\/ccs","m54146_190729_151026\/24969606\/ccs","m54146_190729_151026\/25362910\/ccs","m54146_190729_151026\/25559715\/ccs","m54146_190729_151026\/25756009\/ccs","m54146_190729_151026\/26018191\/ccs","m54146_190729_151026\/26018432\/ccs","m54146_190729_151026\/26215357\/ccs","m54146_190729_151026\/27591013\/ccs","m54146_190729_151026\/27591024\/ccs","m54146_190729_151026\/27591283\/ccs","m54146_190729_151026\/28246739\/ccs","m54146_190729_151026\/28312260\/ccs","m54146_190729_151026\/28442748\/ccs","m54146_190729_151026\/28705158\/ccs","m54146_190729_151026\/28705328\/ccs","m54146_190729_151026\/29164359\/ccs","m54146_190729_151026\/29688065\/ccs","m54146_190729_151026\/30212511\/ccs","m54146_190729_151026\/30278423\/ccs","m54146_190729_151026\/30343349\/ccs","m54146_190729_151026\/30474850\/ccs","m54146_190729_151026\/30933393\/ccs","m54146_190729_151026\/30933857\/ccs","m54146_190729_151026\/31064336\/ccs","m54146_190729_151026\/31129778\/ccs","m54146_190729_151026\/31196154\/ccs","m54146_190729_151026\/31327113\/ccs","m54146_190729_151026\/31850890\/ccs","m54146_190729_151026\/31851019\/ccs","m54146_190729_151026\/32899410\/ccs","m54146_190729_151026\/33554758\/ccs","m54146_190729_151026\/33948517\/ccs","m54146_190729_151026\/60818160\/ccs","m54146_190729_151026\/28967085\/ccs","m54146_190729_151026\/65930173\/ccs","m54146_190729_151026\/65340102\/ccs","m54146_190729_151026\/62718252\/ccs","m54146_190729_151026\/4588421\/ccs","m54146_190729_151026\/4784737\/ccs","m54146_190729_151026\/5177905\/ccs","m54146_190729_151026\/5440096\/ccs","m54146_190729_151026\/5702089\/ccs","m54146_190729_151026\/5899150\/ccs","m54146_190729_151026\/6095137\/ccs","m54146_190729_151026\/6422764\/ccs","m54146_190729_151026\/6488640\/ccs","m54146_190729_151026\/6685000\/ccs","m54146_190729_151026\/6882192\/ccs","m54146_190729_151026\/6947647\/ccs","m54146_190729_151026\/7536825\/ccs","m54146_190729_151026\/8126661\/ccs","m54146_190729_151026\/8192482\/ccs","m54146_190729_151026\/8519889\/ccs","m54146_190729_151026\/8717114\/ccs","m54146_190729_151026\/8848283\/ccs","m54146_190729_151026\/8913086\/ccs","m54146_190729_151026\/9109642\/ccs","m54146_190729_151026\/9306992\/ccs","m54146_190729_151026\/9438102\/ccs","m54146_190729_151026\/9438133\/ccs","m54146_190729_151026\/10093316\/ccs","m54146_190729_151026\/10158266\/ccs","m54146_190729_151026\/10158899\/ccs","m54146_190729_151026\/10420990\/ccs","m54146_190729_151026\/34341407\/ccs","m54146_190729_151026\/34341623\/ccs","m54146_190729_151026\/34930962\/ccs","m54146_190729_151026\/35062569\/ccs","m54146_190729_151026\/35062579\/ccs","m54146_190729_151026\/35259141\/ccs","m54146_190729_151026\/36307858\/ccs","m54146_190729_151026\/36373280\/ccs","m54146_190729_151026\/36373379\/ccs","m54146_190729_151026\/36438277\/ccs","m54146_190729_151026\/36700550\/ccs","m54146_190729_151026\/36766135\/ccs","m54146_190729_151026\/36897305\/ccs","m54146_190729_151026\/37356395\/ccs","m54146_190729_151026\/38011395\/ccs","m54146_190729_151026\/38142277\/ccs","m54146_190729_151026\/38338633\/ccs","m54146_190729_151026\/38600890\/ccs","m54146_190729_151026\/39059953\/ccs","m54146_190729_151026\/39256295\/ccs","m54146_190729_151026\/39256582\/ccs","m54146_190729_151026\/39322400\/ccs","m54146_190729_151026\/39387637\/ccs","m54146_190729_151026\/40305440\/ccs","m54146_190729_151026\/40436417\/ccs","m54146_190729_151026\/40632417\/ccs","m54146_190729_151026\/40698094\/ccs","m54146_190729_151026\/40829339\/ccs","m54146_190729_151026\/40829597\/ccs","m54146_190729_151026\/41222236\/ccs","m54146_190729_151026\/41353525\/ccs","m54146_190729_151026\/41549993\/ccs","m54146_190729_151026\/41681398\/ccs","m54146_190729_151026\/42140362\/ccs","m54146_190729_151026\/42468265\/ccs","m54146_190729_151026\/42599348\/ccs","m54146_190729_151026\/42991731\/ccs","m54146_190729_151026\/43057414\/ccs","m54146_190729_151026\/43450875\/ccs","m54146_190729_151026\/43451147\/ccs","m54146_190729_151026\/43516006\/ccs","m54146_190729_151026\/43647119\/ccs","m54146_190729_151026\/44040342\/ccs","m54146_190729_151026\/44041177\/ccs","m54146_190729_151026\/44106374\/ccs","m54146_190729_151026\/44171627\/ccs","m54146_190729_151026\/44368788\/ccs","m54146_190729_151026\/44433492\/ccs","m54146_190729_151026\/44499629\/ccs","m54146_190729_151026\/45220672\/ccs","m54146_190729_151026\/46334626\/ccs","m54146_190729_151026\/47121086\/ccs","m54146_190729_151026\/47251699\/ccs","m54146_190729_151026\/47317215\/ccs","m54146_190729_151026\/47841558\/ccs","m54146_190729_151026\/48300197\/ccs","m54146_190729_151026\/48431396\/ccs","m54146_190729_151026\/48694121\/ccs","m54146_190729_151026\/50660244\/ccs","m54146_190729_151026\/50921955\/ccs","m54146_190729_151026\/51053540\/ccs","m54146_190729_151026\/51053547\/ccs","m54146_190729_151026\/51118726\/ccs","m54146_190729_151026\/51118772\/ccs","m54146_190729_151026\/51577646\/ccs","m54146_190729_151026\/51708412\/ccs","m54146_190729_151026\/51970506\/ccs","m54146_190729_151026\/52036455\/ccs","m54146_190729_151026\/52167584\/ccs","m54146_190729_151026\/52232757\/ccs","m54146_190729_151026\/52298399\/ccs","m54146_190729_151026\/52494430\/ccs","m54146_190729_151026\/52691267\/ccs","m54146_190729_151026\/52691576\/ccs","m54146_190729_151026\/52757250\/ccs","m54146_190729_151026\/53477702\/ccs","m54146_190729_151026\/53477726\/ccs","m54146_190729_151026\/53478326\/ccs","m54146_190729_151026\/53543824\/ccs","m54146_190729_151026\/54133472\/ccs","m54146_190729_151026\/54264422\/ccs","m54146_190729_151026\/54395394\/ccs","m54146_190729_151026\/54722825\/ccs","m54146_190729_151026\/54919973\/ccs","m54146_190729_151026\/55313123\/ccs","m54146_190729_151026\/55443625\/ccs","m54146_190729_151026\/55509445\/ccs","m54146_190729_151026\/55640160\/ccs","m54146_190729_151026\/55640553\/ccs","m54146_190729_151026\/55837259\/ccs","m54146_190729_151026\/56427141\/ccs","m54146_190729_151026\/56623910\/ccs","m54146_190729_151026\/57344479\/ccs","m54146_190729_151026\/57541321\/ccs","m54146_190729_151026\/57671872\/ccs","m54146_190729_151026\/57737722\/ccs","m54146_190729_151026\/58327483\/ccs","m54146_190729_151026\/58458442\/ccs","m54146_190729_151026\/58720621\/ccs","m54146_190729_151026\/59048289\/ccs","m54146_190729_151026\/59244971\/ccs","m54146_190729_151026\/59376061\/ccs","m54146_190729_151026\/60489970\/ccs","m54146_190729_151026\/60752184\/ccs","m54146_190729_151026\/60883482\/ccs","m54146_190729_151026\/60948700\/ccs","m54146_190729_151026\/61210937\/ccs","m54146_190729_151026\/61407371\/ccs","m54146_190729_151026\/61932175\/ccs","m54146_190729_151026\/61997304\/ccs","m54146_190729_151026\/62325383\/ccs","m54146_190729_151026\/62456355\/ccs","m54146_190729_151026\/62652550\/ccs","m54146_190729_151026\/10682471\/ccs","m54146_190729_151026\/10813644\/ccs","m54146_190729_151026\/11272465\/ccs","m54146_190729_151026\/11600285\/ccs","m54146_190729_151026\/11600881\/ccs","m54146_190729_151026\/11731532\/ccs","m54146_190729_151026\/12321439\/ccs","m54146_190729_151026\/12845698\/ccs","m54146_190729_151026\/13370092\/ccs","m54146_190729_151026\/63111624\/ccs","m54146_190729_151026\/63177041\/ccs","m54146_190729_151026\/63504781\/ccs","m54146_190729_151026\/63701529\/ccs","m54146_190729_151026\/64094750\/ccs","m54146_190729_151026\/64225827\/ccs","m54146_190729_151026\/64422622\/ccs","m54146_190729_151026\/64880920\/ccs","m54146_190729_151026\/65011927\/ccs","m54146_190729_151026\/65536633\/ccs","m54146_190729_151026\/65929787\/ccs","m54146_190729_151026\/65929965\/ccs","m54146_190729_151026\/66191554\/ccs","m54146_190729_151026\/66453894\/ccs","m54146_190729_151026\/66716564\/ccs","m54146_190729_151026\/66912571\/ccs","m54146_190729_151026\/67436619\/ccs","m54146_190729_151026\/67502546\/ccs","m54146_190729_151026\/67568202\/ccs","m54146_190729_151026\/68354328\/ccs","m54146_190729_151026\/68682404\/ccs","m54146_190729_151026\/68747744\/ccs","m54146_190729_151026\/69271781\/ccs","m54146_190729_151026\/69599811\/ccs","m54146_190729_151026\/70320433\/ccs","m54146_190729_151026\/70385915\/ccs","m54146_190729_151026\/70451725\/ccs","m54146_190729_151026\/71368993\/ccs","m54146_190729_151026\/71697176\/ccs","m54146_190729_151026\/71762810\/ccs","m54146_190729_151026\/72548790\/ccs","m54146_190729_151026\/72548972\/ccs","m54146_190729_151026\/72745308\/ccs","m54146_190729_151026\/72942347\/ccs","m54146_190729_151026\/73007382\/ccs","m54146_190729_151026\/73728803\/ccs","m54146_190729_151026\/73925223\/ccs","m54146_190729_151026\/74187093\/ccs","m54146_190729_151026\/74318569\/ccs","m54146_190729_151026\/14353036\/ccs","m54146_190729_151026\/14418648\/ccs","m54146_190729_151026\/14549297\/ccs","m54146_190729_151026\/14614768\/ccs","m54146_190729_151026\/15073975\/ccs","m54146_190729_151026\/15074180\/ccs","m54146_190729_151026\/15139439\/ccs","m54146_190729_151026\/15139497\/ccs","m54146_190729_151026\/15925883\/ccs","m54146_190729_151026\/17236096\/ccs","m54146_190729_151026\/17301838\/ccs","m54146_190729_151026\/17563824\/ccs","m54146_190729_151026\/18022952\/ccs","m54146_190729_151026\/18023335\/ccs","m54146_190729_151026\/18350527\/ccs","m54146_190729_151026\/18678080\/ccs","m54146_190729_151026\/18678377\/ccs","m54146_190729_151026\/18940725\/ccs","m54146_190729_151026\/19006278\/ccs","m54146_190729_151026\/19006300\/ccs","m54146_190729_151026\/19006316\/ccs","m54146_190729_151026\/19858221\/ccs","m54146_190729_151026\/19923556\/ccs","m54146_190729_151026\/20579127\/ccs","m54146_190729_151026\/20644142\/ccs","m54146_190729_151026\/20709800\/ccs","m54146_190729_151026\/21168375\/ccs","m54146_190729_151026\/21692570\/ccs","m54146_190729_151026\/21954702\/ccs","m54146_190729_151026\/21954892\/ccs","m54146_190729_151026\/22217455\/ccs","m54146_190729_151026\/24314850\/ccs","m54146_190729_151026\/24379951\/ccs","m54146_190729_151026\/25232373\/ccs","m54146_190729_151026\/25363338\/ccs","m54146_190729_151026\/25755850\/ccs","m54146_190729_151026\/26280751\/ccs","m54146_190729_151026\/26345835\/ccs","m54146_190729_151026\/26673498\/ccs","m54146_190729_151026\/26673901\/ccs","m54146_190729_151026\/26870047\/ccs","m54146_190729_151026\/27459786\/ccs","m54146_190729_151026\/27460031\/ccs","m54146_190729_151026\/27460183\/ccs","m54146_190729_151026\/27590919\/ccs","m54146_190729_151026\/27591177\/ccs","m54146_190729_151026\/27919226\/ccs","m54146_190729_151026\/28377426\/ccs","m54146_190729_151026\/28377871\/ccs","m54146_190729_151026\/28443026\/ccs","m54146_190729_151026\/29098484\/ccs","m54146_190729_151026\/29557511\/ccs","m54146_190729_151026\/30016335\/ccs","m54146_190729_151026\/30146985\/ccs","m54146_190729_151026\/30474843\/ccs","m54146_190729_151026\/30868194\/ccs","m54146_190729_151026\/30933270\/ccs","m54146_190729_151026\/30933738\/ccs","m54146_190729_151026\/30998810\/ccs","m54146_190729_151026\/31064333\/ccs","m54146_190729_151026\/31130491\/ccs","m54146_190729_151026\/31326487\/ccs","m54146_190729_151026\/31326865\/ccs","m54146_190729_151026\/31588545\/ccs","m54146_190729_151026\/31588603\/ccs","m54146_190729_151026\/31785911\/ccs","m54146_190729_151026\/31851004\/ccs","m54146_190729_151026\/32441265\/ccs","m54146_190729_151026\/32702956\/ccs","m54146_190729_151026\/33620395\/ccs","m54146_190729_151026\/33751643\/ccs","m54146_190729_151026\/72483765\/ccs","m54146_190729_151026\/16253116\/ccs","m54146_190729_151026\/43188422\/ccs","m54146_190729_151026\/4719002\/ccs","m54146_190729_151026\/5112114\/ccs","m54146_190729_151026\/5374618\/ccs","m54146_190729_151026\/6160466\/ccs","m54146_190729_151026\/6488991\/ccs","m54146_190729_151026\/6947651\/ccs","m54146_190729_151026\/7275436\/ccs","m54146_190729_151026\/7471906\/ccs","m54146_190729_151026\/7537048\/ccs","m54146_190729_151026\/7668410\/ccs","m54146_190729_151026\/8848346\/ccs","m54146_190729_151026\/8978882\/ccs","m54146_190729_151026\/9044851\/ccs","m54146_190729_151026\/9175190\/ccs","m54146_190729_151026\/9372223\/ccs","m54146_190729_151026\/9437995\/ccs","m54146_190729_151026\/9699995\/ccs","m54146_190729_151026\/9831048\/ccs","m54146_190729_151026\/10158452\/ccs","m54146_190729_151026\/10421068\/ccs","m54146_190729_151026\/10617729\/ccs","m54146_190729_151026\/34472607\/ccs","m54146_190729_151026\/34604022\/ccs","m54146_190729_151026\/34668730\/ccs","m54146_190729_151026\/35258587\/ccs","m54146_190729_151026\/35848488\/ccs","m54146_190729_151026\/35914678\/ccs","m54146_190729_151026\/36241863\/ccs","m54146_190729_151026\/36438548\/ccs","m54146_190729_151026\/36963316\/ccs","m54146_190729_151026\/37421931\/ccs","m54146_190729_151026\/37749387\/ccs","m54146_190729_151026\/38208358\/ccs","m54146_190729_151026\/38338966\/ccs","m54146_190729_151026\/38404385\/ccs","m54146_190729_151026\/38535820\/ccs","m54146_190729_151026\/38863618\/ccs","m54146_190729_151026\/39715346\/ccs","m54146_190729_151026\/39977394\/ccs","m54146_190729_151026\/40173968\/ccs","m54146_190729_151026\/41288192\/ccs","m54146_190729_151026\/41484852\/ccs","m54146_190729_151026\/41550120\/ccs","m54146_190729_151026\/42009053\/ccs","m54146_190729_151026\/42140456\/ccs","m54146_190729_151026\/42140532\/ccs","m54146_190729_151026\/42467645\/ccs","m54146_190729_151026\/42730186\/ccs","m54146_190729_151026\/42992368\/ccs","m54146_190729_151026\/42992513\/ccs","m54146_190729_151026\/43253883\/ccs","m54146_190729_151026\/43254390\/ccs","m54146_190729_151026\/43451182\/ccs","m54146_190729_151026\/44302840\/ccs","m54146_190729_151026\/44499596\/ccs","m54146_190729_151026\/44630747\/ccs","m54146_190729_151026\/44827435\/ccs","m54146_190729_151026\/44958179\/ccs","m54146_190729_151026\/45088984\/ccs","m54146_190729_151026\/45219979\/ccs","m54146_190729_151026\/45482716\/ccs","m54146_190729_151026\/46334882\/ccs","m54146_190729_151026\/46334969\/ccs","m54146_190729_151026\/46924274\/ccs","m54146_190729_151026\/47252391\/ccs","m54146_190729_151026\/47383003\/ccs","m54146_190729_151026\/47710713\/ccs","m54146_190729_151026\/47906944\/ccs","m54146_190729_151026\/48169685\/ccs","m54146_190729_151026\/48693846\/ccs","m54146_190729_151026\/48759323\/ccs","m54146_190729_151026\/48824557\/ccs","m54146_190729_151026\/49021169\/ccs","m54146_190729_151026\/49086706\/ccs","m54146_190729_151026\/49480500\/ccs","m54146_190729_151026\/49742728\/ccs","m54146_190729_151026\/49939006\/ccs","m54146_190729_151026\/50332294\/ccs","m54146_190729_151026\/50397519\/ccs","m54146_190729_151026\/50463691\/ccs","m54146_190729_151026\/52298295\/ccs","m54146_190729_151026\/52757215\/ccs","m54146_190729_151026\/53084443\/ccs","m54146_190729_151026\/53085123\/ccs","m54146_190729_151026\/53150094\/ccs","m54146_190729_151026\/53281632\/ccs","m54146_190729_151026\/53608873\/ccs","m54146_190729_151026\/53871083\/ccs","m54146_190729_151026\/54132996\/ccs","m54146_190729_151026\/54526118\/ccs","m54146_190729_151026\/54592139\/ccs","m54146_190729_151026\/54657311\/ccs","m54146_190729_151026\/55247499\/ccs","m54146_190729_151026\/55574880\/ccs","m54146_190729_151026\/55836755\/ccs","m54146_190729_151026\/55968268\/ccs","m54146_190729_151026\/56296369\/ccs","m54146_190729_151026\/56755053\/ccs","m54146_190729_151026\/56820460\/ccs","m54146_190729_151026\/56885368\/ccs","m54146_190729_151026\/56885688\/ccs","m54146_190729_151026\/57606513\/ccs","m54146_190729_151026\/57868785\/ccs","m54146_190729_151026\/58393481\/ccs","m54146_190729_151026\/58524594\/ccs","m54146_190729_151026\/58917661\/ccs","m54146_190729_151026\/59244783\/ccs","m54146_190729_151026\/59441488\/ccs","m54146_190729_151026\/59638605\/ccs","m54146_190729_151026\/60097202\/ccs","m54146_190729_151026\/60162799\/ccs","m54146_190729_151026\/60227780\/ccs","m54146_190729_151026\/60293257\/ccs","m54146_190729_151026\/60686402\/ccs","m54146_190729_151026\/61211597\/ccs","m54146_190729_151026\/61342040\/ccs","m54146_190729_151026\/61866387\/ccs","m54146_190729_151026\/61997792\/ccs","m54146_190729_151026\/61997940\/ccs","m54146_190729_151026\/62718564\/ccs","m54146_190729_151026\/10814160\/ccs","m54146_190729_151026\/11272519\/ccs","m54146_190729_151026\/11338247\/ccs","m54146_190729_151026\/11338499\/ccs","m54146_190729_151026\/11404261\/ccs","m54146_190729_151026\/11666208\/ccs","m54146_190729_151026\/11797192\/ccs","m54146_190729_151026\/11928355\/ccs","m54146_190729_151026\/12059575\/ccs","m54146_190729_151026\/12190471\/ccs","m54146_190729_151026\/13042466\/ccs","m54146_190729_151026\/13173211\/ccs","m54146_190729_151026\/62915299\/ccs","m54146_190729_151026\/63767044\/ccs","m54146_190729_151026\/63767520\/ccs","m54146_190729_151026\/65077744\/ccs","m54146_190729_151026\/65208683\/ccs","m54146_190729_151026\/65405386\/ccs","m54146_190729_151026\/65405470\/ccs","m54146_190729_151026\/66257872\/ccs","m54146_190729_151026\/66388701\/ccs","m54146_190729_151026\/67044050\/ccs","m54146_190729_151026\/67109486\/ccs","m54146_190729_151026\/67895915\/ccs","m54146_190729_151026\/67961747\/ccs","m54146_190729_151026\/68092085\/ccs","m54146_190729_151026\/68551367\/ccs","m54146_190729_151026\/68944699\/ccs","m54146_190729_151026\/69534145\/ccs","m54146_190729_151026\/69534153\/ccs","m54146_190729_151026\/70123836\/ccs","m54146_190729_151026\/70648146\/ccs","m54146_190729_151026\/71041286\/ccs","m54146_190729_151026\/71434519\/ccs","m54146_190729_151026\/71828077\/ccs","m54146_190729_151026\/71958653\/ccs","m54146_190729_151026\/72155446\/ccs","m54146_190729_151026\/72745548\/ccs","m54146_190729_151026\/73335015\/ccs","m54146_190729_151026\/73531668\/ccs","m54146_190729_151026\/73531851\/ccs","m54146_190729_151026\/73990642\/ccs","m54146_190729_151026\/74514587\/ccs","m54146_190729_151026\/74646001\/ccs","m54146_190729_151026\/74776753\/ccs","m54146_190729_151026\/13763042\/ccs","m54146_190729_151026\/14352722\/ccs","m54146_190729_151026\/14745694\/ccs","m54146_190729_151026\/14746136\/ccs","m54146_190729_151026\/15074017\/ccs","m54146_190729_151026\/15335868\/ccs","m54146_190729_151026\/15336317\/ccs","m54146_190729_151026\/16056893\/ccs","m54146_190729_151026\/16318735\/ccs","m54146_190729_151026\/16384397\/ccs","m54146_190729_151026\/16450039\/ccs","m54146_190729_151026\/16974639\/ccs","m54146_190729_151026\/17695063\/ccs","m54146_190729_151026\/18154039\/ccs","m54146_190729_151026\/18350970\/ccs","m54146_190729_151026\/18481340\/ccs","m54146_190729_151026\/19399408\/ccs","m54146_190729_151026\/19464303\/ccs","m54146_190729_151026\/19464943\/ccs","m54146_190729_151026\/19792258\/ccs","m54146_190729_151026\/19857567\/ccs","m54146_190729_151026\/20251078\/ccs","m54146_190729_151026\/20448138\/ccs","m54146_190729_151026\/20513403\/ccs","m54146_190729_151026\/20579261\/ccs","m54146_190729_151026\/21037887\/ccs","m54146_190729_151026\/21430896\/ccs","m54146_190729_151026\/21496771\/ccs","m54146_190729_151026\/21758508\/ccs","m54146_190729_151026\/22217701\/ccs","m54146_190729_151026\/22348245\/ccs","m54146_190729_151026\/22479081\/ccs","m54146_190729_151026\/23266287\/ccs","m54146_190729_151026\/23397074\/ccs","m54146_190729_151026\/23593826\/ccs","m54146_190729_151026\/23659026\/ccs","m54146_190729_151026\/23724454\/ccs","m54146_190729_151026\/24445014\/ccs","m54146_190729_151026\/24576734\/ccs","m54146_190729_151026\/24772904\/ccs","m54146_190729_151026\/24838444\/ccs","m54146_190729_151026\/24969681\/ccs","m54146_190729_151026\/25559167\/ccs","m54146_190729_151026\/25690629\/ccs","m54146_190729_151026\/26280253\/ccs","m54146_190729_151026\/26345807\/ccs","m54146_190729_151026\/26870198\/ccs","m54146_190729_151026\/27132140\/ccs","m54146_190729_151026\/27197651\/ccs","m54146_190729_151026\/27460531\/ccs","m54146_190729_151026\/27918580\/ccs","m54146_190729_151026\/28115181\/ccs","m54146_190729_151026\/28377953\/ccs","m54146_190729_151026\/28836075\/ccs","m54146_190729_151026\/28901649\/ccs","m54146_190729_151026\/29098117\/ccs","m54146_190729_151026\/29098372\/ccs","m54146_190729_151026\/29950741\/ccs","m54146_190729_151026\/30408856\/ccs","m54146_190729_151026\/31064351\/ccs","m54146_190729_151026\/31195810\/ccs","m54146_190729_151026\/31261260\/ccs","m54146_190729_151026\/31523468\/ccs","m54146_190729_151026\/31720357\/ccs","m54146_190729_151026\/31850819\/ccs","m54146_190729_151026\/31916456\/ccs","m54146_190729_151026\/32572002\/ccs","m54146_190729_151026\/32637007\/ccs","m54146_190729_151026\/32637160\/ccs","m54146_190729_151026\/32637242\/ccs","m54146_190729_151026\/33555176\/ccs","m54146_190729_151026\/61539038\/ccs","m54146_190729_151026\/62849881\/ccs","m54146_190729_151026\/26805004\/ccs","m54146_190729_151026\/29753444\/ccs","m54146_190729_151026\/4326029\/ccs","m54146_190729_151026\/4456593\/ccs","m54146_190729_151026\/4981257\/ccs","m54146_190729_151026\/4981675\/ccs","m54146_190729_151026\/5309195\/ccs","m54146_190729_151026\/5701962\/ccs","m54146_190729_151026\/6291672\/ccs","m54146_190729_151026\/6685268\/ccs","m54146_190729_151026\/6685552\/ccs","m54146_190729_151026\/6947614\/ccs","m54146_190729_151026\/7143572\/ccs","m54146_190729_151026\/7209764\/ccs","m54146_190729_151026\/7275509\/ccs","m54146_190729_151026\/7602809\/ccs","m54146_190729_151026\/7799471\/ccs","m54146_190729_151026\/8061830\/ccs","m54146_190729_151026\/8388727\/ccs","m54146_190729_151026\/8454534\/ccs","m54146_190729_151026\/8454771\/ccs","m54146_190729_151026\/8913064\/ccs","m54146_190729_151026\/9241386\/ccs","m54146_190729_151026\/9372338\/ccs","m54146_190729_151026\/9438149\/ccs","m54146_190729_151026\/9634365\/ccs","m54146_190729_151026\/9700280\/ccs","m54146_190729_151026\/9765134\/ccs","m54146_190729_151026\/9765177\/ccs","m54146_190729_151026\/9961759\/ccs","m54146_190729_151026\/9961932\/ccs","m54146_190729_151026\/10158955\/ccs","m54146_190729_151026\/10223983\/ccs","m54146_190729_151026\/10290138\/ccs","m54146_190729_151026\/10355468\/ccs","m54146_190729_151026\/10421024\/ccs","m54146_190729_151026\/10486204\/ccs","m54146_190729_151026\/10551614\/ccs","m54146_190729_151026\/34210255\/ccs","m54146_190729_151026\/34341273\/ccs","m54146_190729_151026\/34603542\/ccs","m54146_190729_151026\/34603826\/ccs","m54146_190729_151026\/34734188\/ccs","m54146_190729_151026\/34865282\/ccs","m54146_190729_151026\/34931707\/ccs","m54146_190729_151026\/34996753\/ccs","m54146_190729_151026\/35062717\/ccs","m54146_190729_151026\/35193228\/ccs","m54146_190729_151026\/35651884\/ccs","m54146_190729_151026\/35717317\/ccs","m54146_190729_151026\/35782794\/ccs","m54146_190729_151026\/35913849\/ccs","m54146_190729_151026\/36045331\/ccs","m54146_190729_151026\/36110544\/ccs","m54146_190729_151026\/36242023\/ccs","m54146_190729_151026\/36307694\/ccs","m54146_190729_151026\/36373366\/ccs","m54146_190729_151026\/36569461\/ccs","m54146_190729_151026\/36766087\/ccs","m54146_190729_151026\/36962785\/ccs","m54146_190729_151026\/37028055\/ccs","m54146_190729_151026\/37290976\/ccs","m54146_190729_151026\/37487342\/ccs","m54146_190729_151026\/37683828\/ccs","m54146_190729_151026\/37683835\/ccs","m54146_190729_151026\/37814477\/ccs","m54146_190729_151026\/38076990\/ccs","m54146_190729_151026\/38142209\/ccs","m54146_190729_151026\/38470194\/ccs","m54146_190729_151026\/38536186\/ccs","m54146_190729_151026\/38731842\/ccs","m54146_190729_151026\/39256439\/ccs","m54146_190729_151026\/39387587\/ccs","m54146_190729_151026\/40042753\/ccs","m54146_190729_151026\/40173941\/ccs","m54146_190729_151026\/40370300\/ccs","m54146_190729_151026\/40501350\/ccs","m54146_190729_151026\/40566905\/ccs","m54146_190729_151026\/40632728\/ccs","m54146_190729_151026\/40763622\/ccs","m54146_190729_151026\/40764012\/ccs","m54146_190729_151026\/40829782\/ccs","m54146_190729_151026\/41222990\/ccs","m54146_190729_151026\/41288082\/ccs","m54146_190729_151026\/41943986\/ccs","m54146_190729_151026\/42205685\/ccs","m54146_190729_151026\/42598740\/ccs","m54146_190729_151026\/43123150\/ccs","m54146_190729_151026\/43713110\/ccs","m54146_190729_151026\/43974724\/ccs","m54146_190729_151026\/44236958\/ccs","m54146_190729_151026\/44761393\/ccs","m54146_190729_151026\/45220327\/ccs","m54146_190729_151026\/45548012\/ccs","m54146_190729_151026\/45613815\/ccs","m54146_190729_151026\/46465448\/ccs","m54146_190729_151026\/47055646\/ccs","m54146_190729_151026\/47317644\/ccs","m54146_190729_151026\/47383127\/ccs","m54146_190729_151026\/47579679\/ccs","m54146_190729_151026\/47710597\/ccs","m54146_190729_151026\/48103722\/ccs","m54146_190729_151026\/48104321\/ccs","m54146_190729_151026\/49283427\/ccs","m54146_190729_151026\/49808221\/ccs","m54146_190729_151026\/50135161\/ccs","m54146_190729_151026\/50398054\/ccs","m54146_190729_151026\/50528697\/ccs","m54146_190729_151026\/50791044\/ccs","m54146_190729_151026\/50856165\/ccs","m54146_190729_151026\/50856443\/ccs","m54146_190729_151026\/51315514\/ccs","m54146_190729_151026\/51511788\/ccs","m54146_190729_151026\/51512129\/ccs","m54146_190729_151026\/51577012\/ccs","m54146_190729_151026\/52429555\/ccs","m54146_190729_151026\/52495081\/ccs","m54146_190729_151026\/52625966\/ccs","m54146_190729_151026\/53019120\/ccs","m54146_190729_151026\/53281470\/ccs","m54146_190729_151026\/53543237\/ccs","m54146_190729_151026\/54067329\/ccs","m54146_190729_151026\/54329592\/ccs","m54146_190729_151026\/54460678\/ccs","m54146_190729_151026\/54657482\/ccs","m54146_190729_151026\/55051037\/ccs","m54146_190729_151026\/55116049\/ccs","m54146_190729_151026\/55640791\/ccs","m54146_190729_151026\/55705935\/ccs","m54146_190729_151026\/55968383\/ccs","m54146_190729_151026\/56033706\/ccs","m54146_190729_151026\/56164470\/ccs","m54146_190729_151026\/56230001\/ccs","m54146_190729_151026\/56361482\/ccs","m54146_190729_151026\/56426869\/ccs","m54146_190729_151026\/56820063\/ccs","m54146_190729_151026\/57081974\/ccs","m54146_190729_151026\/57082514\/ccs","m54146_190729_151026\/57409872\/ccs","m54146_190729_151026\/57541376\/ccs","m54146_190729_151026\/57803327\/ccs","m54146_190729_151026\/58130811\/ccs","m54146_190729_151026\/58524632\/ccs","m54146_190729_151026\/58589762\/ccs","m54146_190729_151026\/58852232\/ccs","m54146_190729_151026\/59048299\/ccs","m54146_190729_151026\/59114194\/ccs","m54146_190729_151026\/59179364\/ccs","m54146_190729_151026\/59179722\/ccs","m54146_190729_151026\/59310456\/ccs","m54146_190729_151026\/59376596\/ccs","m54146_190729_151026\/59703598\/ccs","m54146_190729_151026\/60031149\/ccs","m54146_190729_151026\/60227894\/ccs","m54146_190729_151026\/60424750\/ccs","m54146_190729_151026\/60424769\/ccs","m54146_190729_151026\/60489805\/ccs","m54146_190729_151026\/60489867\/ccs","m54146_190729_151026\/60490119\/ccs","m54146_190729_151026\/60621699\/ccs","m54146_190729_151026\/60621715\/ccs","m54146_190729_151026\/60752006\/ccs","m54146_190729_151026\/60752307\/ccs","m54146_190729_151026\/60817564\/ccs","m54146_190729_151026\/60817875\/ccs","m54146_190729_151026\/60883112\/ccs","m54146_190729_151026\/60883517\/ccs","m54146_190729_151026\/61211433\/ccs","m54146_190729_151026\/61277019\/ccs","m54146_190729_151026\/61538600\/ccs","m54146_190729_151026\/61604748\/ccs","m54146_190729_151026\/62128551\/ccs","m54146_190729_151026\/62259870\/ccs","m54146_190729_151026\/62586989\/ccs","m54146_190729_151026\/62587252\/ccs","m54146_190729_151026\/10813645\/ccs","m54146_190729_151026\/10879482\/ccs","m54146_190729_151026\/10879709\/ccs","m54146_190729_151026\/11010248\/ccs","m54146_190729_151026\/11207295\/ccs","m54146_190729_151026\/11272653\/ccs","m54146_190729_151026\/11273024\/ccs","m54146_190729_151026\/11666351\/ccs","m54146_190729_151026\/11731405\/ccs","m54146_190729_151026\/11927963\/ccs","m54146_190729_151026\/12124779\/ccs","m54146_190729_151026\/12387223\/ccs","m54146_190729_151026\/12452046\/ccs","m54146_190729_151026\/12780247\/ccs","m54146_190729_151026\/12976396\/ccs","m54146_190729_151026\/13042215\/ccs","m54146_190729_151026\/13239011\/ccs","m54146_190729_151026\/13239048\/ccs","m54146_190729_151026\/13435163\/ccs","m54146_190729_151026\/13500930\/ccs","m54146_190729_151026\/13632163\/ccs","m54146_190729_151026\/63045773\/ccs","m54146_190729_151026\/63111718\/ccs","m54146_190729_151026\/63242367\/ccs","m54146_190729_151026\/63701856\/ccs","m54146_190729_151026\/63963647\/ccs","m54146_190729_151026\/64422013\/ccs","m54146_190729_151026\/64618929\/ccs","m54146_190729_151026\/64619402\/ccs","m54146_190729_151026\/64684381\/ccs","m54146_190729_151026\/64684954\/ccs","m54146_190729_151026\/64815263\/ccs","m54146_190729_151026\/65143786\/ccs","m54146_190729_151026\/65274357\/ccs","m54146_190729_151026\/65470846\/ccs","m54146_190729_151026\/65732750\/ccs","m54146_190729_151026\/65864013\/ccs","m54146_190729_151026\/66125888\/ccs","m54146_190729_151026\/66126393\/ccs","m54146_190729_151026\/66454465\/ccs","m54146_190729_151026\/66520041\/ccs","m54146_190729_151026\/66650787\/ccs","m54146_190729_151026\/67371740\/ccs","m54146_190729_151026\/67568124\/ccs","m54146_190729_151026\/67699431\/ccs","m54146_190729_151026\/68223469\/ccs","m54146_190729_151026\/68420094\/ccs","m54146_190729_151026\/68878552\/ccs","m54146_190729_151026\/69141315\/ccs","m54146_190729_151026\/69403218\/ccs","m54146_190729_151026\/69664969\/ccs","m54146_190729_151026\/69730594\/ccs","m54146_190729_151026\/69730868\/ccs","m54146_190729_151026\/69796488\/ccs","m54146_190729_151026\/70058460\/ccs","m54146_190729_151026\/70451391\/ccs","m54146_190729_151026\/70844734\/ccs","m54146_190729_151026\/70910237\/ccs","m54146_190729_151026\/71172434\/ccs","m54146_190729_151026\/71238336\/ccs","m54146_190729_151026\/71303338\/ccs","m54146_190729_151026\/71566110\/ccs","m54146_190729_151026\/71893678\/ccs","m54146_190729_151026\/71959091\/ccs","m54146_190729_151026\/72024494\/ccs","m54146_190729_151026\/72024869\/ccs","m54146_190729_151026\/72221051\/ccs","m54146_190729_151026\/72286837\/ccs","m54146_190729_151026\/72352247\/ccs","m54146_190729_151026\/73204341\/ccs","m54146_190729_151026\/73400987\/ccs","m54146_190729_151026\/73531626\/ccs","m54146_190729_151026\/73532340\/ccs","m54146_190729_151026\/73662914\/ccs","m54146_190729_151026\/74318502\/ccs","m54146_190729_151026\/74449692\/ccs","m54146_190729_151026\/13697154\/ccs","m54146_190729_151026\/13697436\/ccs","m54146_190729_151026\/13697966\/ccs","m54146_190729_151026\/13959331\/ccs","m54146_190729_151026\/14025095\/ccs","m54146_190729_151026\/14287449\/ccs","m54146_190729_151026\/14287762\/ccs","m54146_190729_151026\/14418317\/ccs","m54146_190729_151026\/14877106\/ccs","m54146_190729_151026\/15074069\/ccs","m54146_190729_151026\/15335765\/ccs","m54146_190729_151026\/15335980\/ccs","m54146_190729_151026\/15598077\/ccs","m54146_190729_151026\/15663635\/ccs","m54146_190729_151026\/15663889\/ccs","m54146_190729_151026\/15991143\/ccs","m54146_190729_151026\/16121930\/ccs","m54146_190729_151026\/16121969\/ccs","m54146_190729_151026\/16646726\/ccs","m54146_190729_151026\/17040096\/ccs","m54146_190729_151026\/17170503\/ccs","m54146_190729_151026\/17433170\/ccs","m54146_190729_151026\/17760945\/ccs","m54146_190729_151026\/18219834\/ccs","m54146_190729_151026\/18350923\/ccs","m54146_190729_151026\/18547386\/ccs","m54146_190729_151026\/18612338\/ccs","m54146_190729_151026\/18743461\/ccs","m54146_190729_151026\/19202663\/ccs","m54146_190729_151026\/19529847\/ccs","m54146_190729_151026\/19726699\/ccs","m54146_190729_151026\/19923123\/ccs","m54146_190729_151026\/19923557\/ccs","m54146_190729_151026\/20317166\/ccs","m54146_190729_151026\/20381769\/ccs","m54146_190729_151026\/20381982\/ccs","m54146_190729_151026\/20775590\/ccs","m54146_190729_151026\/21037967\/ccs","m54146_190729_151026\/21102891\/ccs","m54146_190729_151026\/21692986\/ccs","m54146_190729_151026\/21889415\/ccs","m54146_190729_151026\/22282625\/ccs","m54146_190729_151026\/22348015\/ccs","m54146_190729_151026\/22675932\/ccs","m54146_190729_151026\/22872963\/ccs","m54146_190729_151026\/22937828\/ccs","m54146_190729_151026\/23135087\/ccs","m54146_190729_151026\/23265478\/ccs","m54146_190729_151026\/23331684\/ccs","m54146_190729_151026\/24249253\/ccs","m54146_190729_151026\/24510587\/ccs","m54146_190729_151026\/24707498\/ccs","m54146_190729_151026\/24772698\/ccs","m54146_190729_151026\/25232264\/ccs","m54146_190729_151026\/25493766\/ccs","m54146_190729_151026\/25493934\/ccs","m54146_190729_151026\/26149717\/ccs","m54146_190729_151026\/26280554\/ccs","m54146_190729_151026\/26476964\/ccs","m54146_190729_151026\/26673843\/ccs","m54146_190729_151026\/26935424\/ccs","m54146_190729_151026\/26936228\/ccs","m54146_190729_151026\/27394786\/ccs","m54146_190729_151026\/27525879\/ccs","m54146_190729_151026\/27722447\/ccs","m54146_190729_151026\/27918914\/ccs","m54146_190729_151026\/28311772\/ccs","m54146_190729_151026\/28377160\/ccs","m54146_190729_151026\/28639647\/ccs","m54146_190729_151026\/29032699\/ccs","m54146_190729_151026\/29229851\/ccs","m54146_190729_151026\/29754096\/ccs","m54146_190729_151026\/29950782\/ccs","m54146_190729_151026\/30015659\/ccs","m54146_190729_151026\/30081628\/ccs","m54146_190729_151026\/30212262\/ccs","m54146_190729_151026\/30212836\/ccs","m54146_190729_151026\/30213082\/ccs","m54146_190729_151026\/30277941\/ccs","m54146_190729_151026\/30343299\/ccs","m54146_190729_151026\/30409620\/ccs","m54146_190729_151026\/30802084\/ccs","m54146_190729_151026\/30933255\/ccs","m54146_190729_151026\/31129975\/ccs","m54146_190729_151026\/31130366\/ccs","m54146_190729_151026\/31261072\/ccs","m54146_190729_151026\/31261531\/ccs","m54146_190729_151026\/31523351\/ccs","m54146_190729_151026\/31523784\/ccs","m54146_190729_151026\/31851039\/ccs","m54146_190729_151026\/31916526\/ccs","m54146_190729_151026\/32047256\/ccs","m54146_190729_151026\/32178978\/ccs","m54146_190729_151026\/32637036\/ccs","m54146_190729_151026\/32703113\/ccs","m54146_190729_151026\/33095935\/ccs","m54146_190729_151026\/33096457\/ccs","m54146_190729_151026\/33620857\/ccs","m54146_190729_151026\/33817305\/ccs","m54146_190729_151026\/39387841\/ccs","m54146_190729_151026\/63767463\/ccs","m54146_190729_151026\/22152157\/ccs","m54146_190729_151026\/37421409\/ccs","m54146_190729_151026\/19465062\/ccs","m54146_190729_151026\/49348938\/ccs","m54146_190729_151026\/41681748\/ccs","m54146_190729_151026\/32702823\/ccs","m54146_190729_151026\/35521390\/ccs","m54146_190729_151026\/58917792\/ccs","m54146_190729_151026\/30606202\/ccs","m54146_190729_151026\/4391296\/ccs","m54146_190729_151026\/4718949\/ccs","m54146_190729_151026\/4850154\/ccs","m54146_190729_151026\/5046705\/ccs","m54146_190729_151026\/5178037\/ccs","m54146_190729_151026\/5309183\/ccs","m54146_190729_151026\/5833551\/ccs","m54146_190729_151026\/5898712\/ccs","m54146_190729_151026\/6423200\/ccs","m54146_190729_151026\/6423365\/ccs","m54146_190729_151026\/6488754\/ccs","m54146_190729_151026\/6619707\/ccs","m54146_190729_151026\/6750659\/ccs","m54146_190729_151026\/7209565\/ccs","m54146_190729_151026\/7405779\/ccs","m54146_190729_151026\/7864876\/ccs","m54146_190729_151026\/7865007\/ccs","m54146_190729_151026\/8061890\/ccs","m54146_190729_151026\/8127154\/ccs","m54146_190729_151026\/8257873\/ccs","m54146_190729_151026\/8324033\/ccs","m54146_190729_151026\/8847477\/ccs","m54146_190729_151026\/8913088\/ccs","m54146_190729_151026\/9110120\/ccs","m54146_190729_151026\/9176036\/ccs","m54146_190729_151026\/9241523\/ccs","m54146_190729_151026\/9568635\/ccs","m54146_190729_151026\/9568721\/ccs","m54146_190729_151026\/10355605\/ccs","m54146_190729_151026\/10420683\/ccs","m54146_190729_151026\/10421048\/ccs","m54146_190729_151026\/10552185\/ccs","m54146_190729_151026\/10617009\/ccs","m54146_190729_151026\/34538003\/ccs","m54146_190729_151026\/34538313\/ccs","m54146_190729_151026\/35062584\/ccs","m54146_190729_151026\/35127997\/ccs","m54146_190729_151026\/35324089\/ccs","m54146_190729_151026\/35455547\/ccs","m54146_190729_151026\/35914038\/ccs","m54146_190729_151026\/36045669\/ccs","m54146_190729_151026\/36307514\/ccs","m54146_190729_151026\/36373026\/ccs","m54146_190729_151026\/37683292\/ccs","m54146_190729_151026\/37749139\/ccs","m54146_190729_151026\/38011808\/ccs","m54146_190729_151026\/38142626\/ccs","m54146_190729_151026\/38207589\/ccs","m54146_190729_151026\/38273369\/ccs","m54146_190729_151026\/39060231\/ccs","m54146_190729_151026\/39256412\/ccs","m54146_190729_151026\/39256515\/ccs","m54146_190729_151026\/39322321\/ccs","m54146_190729_151026\/39912024\/ccs","m54146_190729_151026\/40174261\/ccs","m54146_190729_151026\/40370306\/ccs","m54146_190729_151026\/40829441\/ccs","m54146_190729_151026\/40960946\/ccs","m54146_190729_151026\/41287766\/ccs","m54146_190729_151026\/41419395\/ccs","m54146_190729_151026\/41746586\/ccs","m54146_190729_151026\/41746908\/ccs","m54146_190729_151026\/41746947\/ccs","m54146_190729_151026\/41878241\/ccs","m54146_190729_151026\/42074921\/ccs","m54146_190729_151026\/43058043\/ccs","m54146_190729_151026\/43319975\/ccs","m54146_190729_151026\/43582316\/ccs","m54146_190729_151026\/43582368\/ccs","m54146_190729_151026\/43778838\/ccs","m54146_190729_151026\/43844033\/ccs","m54146_190729_151026\/44630765\/ccs","m54146_190729_151026\/44893012\/ccs","m54146_190729_151026\/44958540\/ccs","m54146_190729_151026\/45089091\/ccs","m54146_190729_151026\/45416546\/ccs","m54146_190729_151026\/45875565\/ccs","m54146_190729_151026\/46465986\/ccs","m54146_190729_151026\/46662169\/ccs","m54146_190729_151026\/47186305\/ccs","m54146_190729_151026\/47514215\/ccs","m54146_190729_151026\/47710945\/ccs","m54146_190729_151026\/48038416\/ccs","m54146_190729_151026\/48038435\/ccs","m54146_190729_151026\/48234776\/ccs","m54146_190729_151026\/48235066\/ccs","m54146_190729_151026\/48497177\/ccs","m54146_190729_151026\/48562300\/ccs","m54146_190729_151026\/48759031\/ccs","m54146_190729_151026\/49479866\/ccs","m54146_190729_151026\/50004107\/ccs","m54146_190729_151026\/50135911\/ccs","m54146_190729_151026\/50594390\/ccs","m54146_190729_151026\/50594747\/ccs","m54146_190729_151026\/50987726\/ccs","m54146_190729_151026\/51183970\/ccs","m54146_190729_151026\/51446064\/ccs","m54146_190729_151026\/52101215\/ccs","m54146_190729_151026\/52101223\/ccs","m54146_190729_151026\/52101730\/ccs","m54146_190729_151026\/52232443\/ccs","m54146_190729_151026\/52756967\/ccs","m54146_190729_151026\/53150038\/ccs","m54146_190729_151026\/53215725\/ccs","m54146_190729_151026\/53478304\/ccs","m54146_190729_151026\/53937076\/ccs","m54146_190729_151026\/54068139\/ccs","m54146_190729_151026\/54198421\/ccs","m54146_190729_151026\/54329527\/ccs","m54146_190729_151026\/54985625\/ccs","m54146_190729_151026\/55051184\/ccs","m54146_190729_151026\/55181653\/ccs","m54146_190729_151026\/55771791\/ccs","m54146_190729_151026\/55837592\/ccs","m54146_190729_151026\/56034191\/ccs","m54146_190729_151026\/56296298\/ccs","m54146_190729_151026\/56820634\/ccs","m54146_190729_151026\/57082755\/ccs","m54146_190729_151026\/57147832\/ccs","m54146_190729_151026\/57344450\/ccs","m54146_190729_151026\/57803205\/ccs","m54146_190729_151026\/58196944\/ccs","m54146_190729_151026\/58261945\/ccs","m54146_190729_151026\/58720389\/ccs","m54146_190729_151026\/58721202\/ccs","m54146_190729_151026\/59113706\/ccs","m54146_190729_151026\/59638197\/ccs","m54146_190729_151026\/60621455\/ccs","m54146_190729_151026\/60687113\/ccs","m54146_190729_151026\/60818313\/ccs","m54146_190729_151026\/61145264\/ccs","m54146_190729_151026\/62128449\/ccs","m54146_190729_151026\/62325003\/ccs","m54146_190729_151026\/62587388\/ccs","m54146_190729_151026\/11272516\/ccs","m54146_190729_151026\/11534848\/ccs","m54146_190729_151026\/11600879\/ccs","m54146_190729_151026\/11927657\/ccs","m54146_190729_151026\/12321522\/ccs","m54146_190729_151026\/12583776\/ccs","m54146_190729_151026\/12845681\/ccs","m54146_190729_151026\/13500707\/ccs","m54146_190729_151026\/63373885\/ccs","m54146_190729_151026\/63898156\/ccs","m54146_190729_151026\/64159989\/ccs","m54146_190729_151026\/64422117\/ccs","m54146_190729_151026\/64618630\/ccs","m54146_190729_151026\/64749992\/ccs","m54146_190729_151026\/65471411\/ccs","m54146_190729_151026\/66191599\/ccs","m54146_190729_151026\/66257266\/ccs","m54146_190729_151026\/66454130\/ccs","m54146_190729_151026\/66584726\/ccs","m54146_190729_151026\/66781279\/ccs","m54146_190729_151026\/66847610\/ccs","m54146_190729_151026\/66847644\/ccs","m54146_190729_151026\/66847660\/ccs","m54146_190729_151026\/67175106\/ccs","m54146_190729_151026\/68092683\/ccs","m54146_190729_151026\/68223513\/ccs","m54146_190729_151026\/68944747\/ccs","m54146_190729_151026\/69271779\/ccs","m54146_190729_151026\/69272510\/ccs","m54146_190729_151026\/69337534\/ccs","m54146_190729_151026\/69468297\/ccs","m54146_190729_151026\/69599633\/ccs","m54146_190729_151026\/70189906\/ccs","m54146_190729_151026\/70255249\/ccs","m54146_190729_151026\/70845135\/ccs","m54146_190729_151026\/72024418\/ccs","m54146_190729_151026\/72286315\/ccs","m54146_190729_151026\/72941915\/ccs","m54146_190729_151026\/73007906\/ccs","m54146_190729_151026\/73008099\/ccs","m54146_190729_151026\/73203836\/ccs","m54146_190729_151026\/73531957\/ccs","m54146_190729_151026\/73859193\/ccs","m54146_190729_151026\/74253249\/ccs","m54146_190729_151026\/74318307\/ccs","m54146_190729_151026\/74383547\/ccs","m54146_190729_151026\/74777324\/ccs","m54146_190729_151026\/74908020\/ccs","m54146_190729_151026\/13762980\/ccs","m54146_190729_151026\/13893852\/ccs","m54146_190729_151026\/13894311\/ccs","m54146_190729_151026\/14746467\/ccs","m54146_190729_151026\/14942752\/ccs","m54146_190729_151026\/15466831\/ccs","m54146_190729_151026\/15794668\/ccs","m54146_190729_151026\/15925591\/ccs","m54146_190729_151026\/15926216\/ccs","m54146_190729_151026\/16056786\/ccs","m54146_190729_151026\/16450525\/ccs","m54146_190729_151026\/16974586\/ccs","m54146_190729_151026\/17105260\/ccs","m54146_190729_151026\/17170640\/ccs","m54146_190729_151026\/17171097\/ccs","m54146_190729_151026\/17891419\/ccs","m54146_190729_151026\/17891779\/ccs","m54146_190729_151026\/18088882\/ccs","m54146_190729_151026\/18219433\/ccs","m54146_190729_151026\/18547150\/ccs","m54146_190729_151026\/19333953\/ccs","m54146_190729_151026\/19464304\/ccs","m54146_190729_151026\/19726922\/ccs","m54146_190729_151026\/20513009\/ccs","m54146_190729_151026\/21168992\/ccs","m54146_190729_151026\/21234412\/ccs","m54146_190729_151026\/23003568\/ccs","m54146_190729_151026\/23397099\/ccs","m54146_190729_151026\/23528069\/ccs","m54146_190729_151026\/23528096\/ccs","m54146_190729_151026\/24052505\/ccs","m54146_190729_151026\/24249036\/ccs","m54146_190729_151026\/24445606\/ccs","m54146_190729_151026\/24641607\/ccs","m54146_190729_151026\/25101273\/ccs","m54146_190729_151026\/25559372\/ccs","m54146_190729_151026\/25624759\/ccs","m54146_190729_151026\/25690690\/ccs","m54146_190729_151026\/25887187\/ccs","m54146_190729_151026\/26083854\/ccs","m54146_190729_151026\/26411320\/ccs","m54146_190729_151026\/26542246\/ccs","m54146_190729_151026\/26805134\/ccs","m54146_190729_151026\/26870110\/ccs","m54146_190729_151026\/27066728\/ccs","m54146_190729_151026\/27067361\/ccs","m54146_190729_151026\/27721945\/ccs","m54146_190729_151026\/27722554\/ccs","m54146_190729_151026\/27788137\/ccs","m54146_190729_151026\/27852878\/ccs","m54146_190729_151026\/27853137\/ccs","m54146_190729_151026\/28049597\/ccs","m54146_190729_151026\/28246843\/ccs","m54146_190729_151026\/28312245\/ccs","m54146_190729_151026\/28640070\/ccs","m54146_190729_151026\/28705468\/ccs","m54146_190729_151026\/29229882\/ccs","m54146_190729_151026\/29360378\/ccs","m54146_190729_151026\/29360895\/ccs","m54146_190729_151026\/29884568\/ccs","m54146_190729_151026\/30147299\/ccs","m54146_190729_151026\/30343346\/ccs","m54146_190729_151026\/30802068\/ccs","m54146_190729_151026\/31064278\/ccs","m54146_190729_151026\/31261516\/ccs","m54146_190729_151026\/31457605\/ccs","m54146_190729_151026\/31850677\/ccs","m54146_190729_151026\/31916419\/ccs","m54146_190729_151026\/31982025\/ccs","m54146_190729_151026\/32112814\/ccs","m54146_190729_151026\/32440785\/ccs","m54146_190729_151026\/32571577\/ccs","m54146_190729_151026\/32637646\/ccs","m54146_190729_151026\/32637856\/ccs","m54146_190729_151026\/33293090\/ccs","m54146_190729_151026\/34013988\/ccs","m54146_190729_151026\/8913474\/ccs","m54146_190729_151026\/46661966\/ccs","m54146_190729_151026\/10814169\/ccs","m54146_190729_151026\/15860107\/ccs","m54146_190729_151026\/36307378\/ccs","m54146_190729_151026\/44761904\/ccs","m54146_190729_151026\/66912783\/ccs","m54146_190729_151026\/52363670\/ccs","m54146_190729_151026\/4522454\/ccs","m54146_190729_151026\/5571095\/ccs","m54146_190729_151026\/5636184\/ccs","m54146_190729_151026\/5702345\/ccs","m54146_190729_151026\/5964015\/ccs","m54146_190729_151026\/6029742\/ccs","m54146_190729_151026\/6095770\/ccs","m54146_190729_151026\/6292248\/ccs","m54146_190729_151026\/6422617\/ccs","m54146_190729_151026\/6423222\/ccs","m54146_190729_151026\/6619331\/ccs","m54146_190729_151026\/6685532\/ccs","m54146_190729_151026\/6751200\/ccs","m54146_190729_151026\/7799495\/ccs","m54146_190729_151026\/8258544\/ccs","m54146_190729_151026\/8323499\/ccs","m54146_190729_151026\/8519964\/ccs","m54146_190729_151026\/8520625\/ccs","m54146_190729_151026\/9110116\/ccs","m54146_190729_151026\/9175477\/ccs","m54146_190729_151026\/9961904\/ccs","m54146_190729_151026\/9962289\/ccs","m54146_190729_151026\/10092864\/ccs","m54146_190729_151026\/10224069\/ccs","m54146_190729_151026\/10224510\/ccs","m54146_190729_151026\/10289382\/ccs","m54146_190729_151026\/10420606\/ccs","m54146_190729_151026\/10486534\/ccs","m54146_190729_151026\/34800536\/ccs","m54146_190729_151026\/35128048\/ccs","m54146_190729_151026\/35258460\/ccs","m54146_190729_151026\/35520630\/ccs","m54146_190729_151026\/35651653\/ccs","m54146_190729_151026\/35914691\/ccs","m54146_190729_151026\/35979880\/ccs","m54146_190729_151026\/36176723\/ccs","m54146_190729_151026\/36241964\/ccs","m54146_190729_151026\/36372895\/ccs","m54146_190729_151026\/36438417\/ccs","m54146_190729_151026\/36635420\/ccs","m54146_190729_151026\/37421712\/ccs","m54146_190729_151026\/37487137\/ccs","m54146_190729_151026\/37618520\/ccs","m54146_190729_151026\/37946301\/ccs","m54146_190729_151026\/38010968\/ccs","m54146_190729_151026\/38208335\/ccs","m54146_190729_151026\/38404515\/ccs","m54146_190729_151026\/38732074\/ccs","m54146_190729_151026\/39059538\/ccs","m54146_190729_151026\/39059558\/ccs","m54146_190729_151026\/39059586\/ccs","m54146_190729_151026\/39125501\/ccs","m54146_190729_151026\/39453344\/ccs","m54146_190729_151026\/39584081\/ccs","m54146_190729_151026\/39846884\/ccs","m54146_190729_151026\/40370510\/ccs","m54146_190729_151026\/40370574\/ccs","m54146_190729_151026\/40435989\/ccs","m54146_190729_151026\/40436531\/ccs","m54146_190729_151026\/40632672\/ccs","m54146_190729_151026\/40764062\/ccs","m54146_190729_151026\/40894638\/ccs","m54146_190729_151026\/41091839\/ccs","m54146_190729_151026\/41157350\/ccs","m54146_190729_151026\/41222590\/ccs","m54146_190729_151026\/41354204\/ccs","m54146_190729_151026\/41812409\/ccs","m54146_190729_151026\/41878173\/ccs","m54146_190729_151026\/42205780\/ccs","m54146_190729_151026\/42205845\/ccs","m54146_190729_151026\/42795564\/ccs","m54146_190729_151026\/42861278\/ccs","m54146_190729_151026\/43254272\/ccs","m54146_190729_151026\/43516459\/ccs","m54146_190729_151026\/43582061\/ccs","m54146_190729_151026\/43778181\/ccs","m54146_190729_151026\/44106741\/ccs","m54146_190729_151026\/44171536\/ccs","m54146_190729_151026\/44237688\/ccs","m54146_190729_151026\/45023884\/ccs","m54146_190729_151026\/45024166\/ccs","m54146_190729_151026\/45416613\/ccs","m54146_190729_151026\/45875671\/ccs","m54146_190729_151026\/46007222\/ccs","m54146_190729_151026\/46203145\/ccs","m54146_190729_151026\/46399915\/ccs","m54146_190729_151026\/46596245\/ccs","m54146_190729_151026\/46858921\/ccs","m54146_190729_151026\/47252360\/ccs","m54146_190729_151026\/47317458\/ccs","m54146_190729_151026\/47382998\/ccs","m54146_190729_151026\/47448189\/ccs","m54146_190729_151026\/47972588\/ccs","m54146_190729_151026\/47972877\/ccs","m54146_190729_151026\/48104242\/ccs","m54146_190729_151026\/48300773\/ccs","m54146_190729_151026\/48890671\/ccs","m54146_190729_151026\/48956186\/ccs","m54146_190729_151026\/49283504\/ccs","m54146_190729_151026\/49676532\/ccs","m54146_190729_151026\/49677131\/ccs","m54146_190729_151026\/49808076\/ccs","m54146_190729_151026\/50398023\/ccs","m54146_190729_151026\/50463009\/ccs","m54146_190729_151026\/50594242\/ccs","m54146_190729_151026\/50725629\/ccs","m54146_190729_151026\/50791282\/ccs","m54146_190729_151026\/50921601\/ccs","m54146_190729_151026\/50987145\/ccs","m54146_190729_151026\/51183898\/ccs","m54146_190729_151026\/51445912\/ccs","m54146_190729_151026\/51577300\/ccs","m54146_190729_151026\/51642949\/ccs","m54146_190729_151026\/51904941\/ccs","m54146_190729_151026\/51905422\/ccs","m54146_190729_151026\/51970678\/ccs","m54146_190729_151026\/52429062\/ccs","m54146_190729_151026\/52691505\/ccs","m54146_190729_151026\/52756912\/ccs","m54146_190729_151026\/52953859\/ccs","m54146_190729_151026\/53019275\/ccs","m54146_190729_151026\/53281333\/ccs","m54146_190729_151026\/53608687\/ccs","m54146_190729_151026\/53674785\/ccs","m54146_190729_151026\/53870965\/ccs","m54146_190729_151026\/54264372\/ccs","m54146_190729_151026\/54329681\/ccs","m54146_190729_151026\/54788944\/ccs","m54146_190729_151026\/54984845\/ccs","m54146_190729_151026\/55050704\/ccs","m54146_190729_151026\/55181438\/ccs","m54146_190729_151026\/55247300\/ccs","m54146_190729_151026\/55247833\/ccs","m54146_190729_151026\/55443520\/ccs","m54146_190729_151026\/55509115\/ccs","m54146_190729_151026\/55509769\/ccs","m54146_190729_151026\/55837209\/ccs","m54146_190729_151026\/55837553\/ccs","m54146_190729_151026\/55902336\/ccs","m54146_190729_151026\/56165050\/ccs","m54146_190729_151026\/56361333\/ccs","m54146_190729_151026\/56623354\/ccs","m54146_190729_151026\/56885371\/ccs","m54146_190729_151026\/56885533\/ccs","m54146_190729_151026\/56951067\/ccs","m54146_190729_151026\/56951418\/ccs","m54146_190729_151026\/57016617\/ccs","m54146_190729_151026\/57672274\/ccs","m54146_190729_151026\/57738166\/ccs","m54146_190729_151026\/58327875\/ccs","m54146_190729_151026\/58523929\/ccs","m54146_190729_151026\/58655100\/ccs","m54146_190729_151026\/58655345\/ccs","m54146_190729_151026\/59179866\/ccs","m54146_190729_151026\/59310664\/ccs","m54146_190729_151026\/59441542\/ccs","m54146_190729_151026\/59507426\/ccs","m54146_190729_151026\/59638063\/ccs","m54146_190729_151026\/59703780\/ccs","m54146_190729_151026\/60031825\/ccs","m54146_190729_151026\/60293801\/ccs","m54146_190729_151026\/60359422\/ccs","m54146_190729_151026\/60489915\/ccs","m54146_190729_151026\/60883722\/ccs","m54146_190729_151026\/61014110\/ccs","m54146_190729_151026\/61014761\/ccs","m54146_190729_151026\/61669725\/ccs","m54146_190729_151026\/61801228\/ccs","m54146_190729_151026\/61997776\/ccs","m54146_190729_151026\/62324819\/ccs","m54146_190729_151026\/62324849\/ccs","m54146_190729_151026\/62718403\/ccs","m54146_190729_151026\/10814178\/ccs","m54146_190729_151026\/11076167\/ccs","m54146_190729_151026\/11337971\/ccs","m54146_190729_151026\/11403970\/ccs","m54146_190729_151026\/11469819\/ccs","m54146_190729_151026\/11666123\/ccs","m54146_190729_151026\/11927944\/ccs","m54146_190729_151026\/12059569\/ccs","m54146_190729_151026\/12387148\/ccs","m54146_190729_151026\/12387288\/ccs","m54146_190729_151026\/12518298\/ccs","m54146_190729_151026\/12648779\/ccs","m54146_190729_151026\/12649008\/ccs","m54146_190729_151026\/12845122\/ccs","m54146_190729_151026\/13238368\/ccs","m54146_190729_151026\/13238407\/ccs","m54146_190729_151026\/13238862\/ccs","m54146_190729_151026\/13435752\/ccs","m54146_190729_151026\/13500582\/ccs","m54146_190729_151026\/63176999\/ccs","m54146_190729_151026\/63242798\/ccs","m54146_190729_151026\/63439191\/ccs","m54146_190729_151026\/63570928\/ccs","m54146_190729_151026\/63898001\/ccs","m54146_190729_151026\/63963717\/ccs","m54146_190729_151026\/64488235\/ccs","m54146_190729_151026\/64553225\/ccs","m54146_190729_151026\/64553751\/ccs","m54146_190729_151026\/64815998\/ccs","m54146_190729_151026\/65470894\/ccs","m54146_190729_151026\/65733504\/ccs","m54146_190729_151026\/66191727\/ccs","m54146_190729_151026\/66257219\/ccs","m54146_190729_151026\/66257488\/ccs","m54146_190729_151026\/66584904\/ccs","m54146_190729_151026\/66912493\/ccs","m54146_190729_151026\/66913133\/ccs","m54146_190729_151026\/67043787\/ccs","m54146_190729_151026\/67502904\/ccs","m54146_190729_151026\/67633650\/ccs","m54146_190729_151026\/67633854\/ccs","m54146_190729_151026\/67961122\/ccs","m54146_190729_151026\/68288914\/ccs","m54146_190729_151026\/68289044\/ccs","m54146_190729_151026\/68551542\/ccs","m54146_190729_151026\/68616348\/ccs","m54146_190729_151026\/69141173\/ccs","m54146_190729_151026\/69271980\/ccs","m54146_190729_151026\/69337387\/ccs","m54146_190729_151026\/69402707\/ccs","m54146_190729_151026\/69403485\/ccs","m54146_190729_151026\/69730945\/ccs","m54146_190729_151026\/69796730\/ccs","m54146_190729_151026\/70648317\/ccs","m54146_190729_151026\/70844655\/ccs","m54146_190729_151026\/71041696\/ccs","m54146_190729_151026\/71303444\/ccs","m54146_190729_151026\/71369186\/ccs","m54146_190729_151026\/71631455\/ccs","m54146_190729_151026\/71697112\/ccs","m54146_190729_151026\/72155244\/ccs","m54146_190729_151026\/72155596\/ccs","m54146_190729_151026\/72287039\/ccs","m54146_190729_151026\/72745097\/ccs","m54146_190729_151026\/72876761\/ccs","m54146_190729_151026\/72941942\/ccs","m54146_190729_151026\/73335527\/ccs","m54146_190729_151026\/73401249\/ccs","m54146_190729_151026\/73466697\/ccs","m54146_190729_151026\/73794014\/ccs","m54146_190729_151026\/74515007\/ccs","m54146_190729_151026\/74580775\/ccs","m54146_190729_151026\/13697291\/ccs","m54146_190729_151026\/13697809\/ccs","m54146_190729_151026\/13829025\/ccs","m54146_190729_151026\/14287454\/ccs","m54146_190729_151026\/14352548\/ccs","m54146_190729_151026\/14484429\/ccs","m54146_190729_151026\/14615290\/ccs","m54146_190729_151026\/14877350\/ccs","m54146_190729_151026\/14942748\/ccs","m54146_190729_151026\/15073375\/ccs","m54146_190729_151026\/15139717\/ccs","m54146_190729_151026\/15335512\/ccs","m54146_190729_151026\/15401777\/ccs","m54146_190729_151026\/15467078\/ccs","m54146_190729_151026\/15598273\/ccs","m54146_190729_151026\/15598431\/ccs","m54146_190729_151026\/15729410\/ccs","m54146_190729_151026\/15860531\/ccs","m54146_190729_151026\/15925833\/ccs","m54146_190729_151026\/15926093\/ccs","m54146_190729_151026\/16057241\/ccs","m54146_190729_151026\/16253443\/ccs","m54146_190729_151026\/16384568\/ccs","m54146_190729_151026\/16384785\/ccs","m54146_190729_151026\/16516050\/ccs","m54146_190729_151026\/16712301\/ccs","m54146_190729_151026\/16712597\/ccs","m54146_190729_151026\/17367587\/ccs","m54146_190729_151026\/17432655\/ccs","m54146_190729_151026\/17498837\/ccs","m54146_190729_151026\/17761086\/ccs","m54146_190729_151026\/18415975\/ccs","m54146_190729_151026\/18547332\/ccs","m54146_190729_151026\/18809827\/ccs","m54146_190729_151026\/18940458\/ccs","m54146_190729_151026\/19267756\/ccs","m54146_190729_151026\/19727306\/ccs","m54146_190729_151026\/20185761\/ccs","m54146_190729_151026\/20251190\/ccs","m54146_190729_151026\/20317128\/ccs","m54146_190729_151026\/20447558\/ccs","m54146_190729_151026\/21037947\/ccs","m54146_190729_151026\/21103428\/ccs","m54146_190729_151026\/21234041\/ccs","m54146_190729_151026\/21561872\/ccs","m54146_190729_151026\/21562291\/ccs","m54146_190729_151026\/21758349\/ccs","m54146_190729_151026\/21955299\/ccs","m54146_190729_151026\/22085772\/ccs","m54146_190729_151026\/22086190\/ccs","m54146_190729_151026\/22217475\/ccs","m54146_190729_151026\/22348457\/ccs","m54146_190729_151026\/22479571\/ccs","m54146_190729_151026\/22610351\/ccs","m54146_190729_151026\/22872433\/ccs","m54146_190729_151026\/23069193\/ccs","m54146_190729_151026\/23659095\/ccs","m54146_190729_151026\/23855935\/ccs","m54146_190729_151026\/24183611\/ccs","m54146_190729_151026\/24183756\/ccs","m54146_190729_151026\/24839043\/ccs","m54146_190729_151026\/25100765\/ccs","m54146_190729_151026\/25166197\/ccs","m54146_190729_151026\/25231852\/ccs","m54146_190729_151026\/25428547\/ccs","m54146_190729_151026\/25428597\/ccs","m54146_190729_151026\/25493720\/ccs","m54146_190729_151026\/25625571\/ccs","m54146_190729_151026\/26214519\/ccs","m54146_190729_151026\/26411630\/ccs","m54146_190729_151026\/26739140\/ccs","m54146_190729_151026\/26870743\/ccs","m54146_190729_151026\/27197593\/ccs","m54146_190729_151026\/27329452\/ccs","m54146_190729_151026\/27656482\/ccs","m54146_190729_151026\/27722635\/ccs","m54146_190729_151026\/27787975\/ccs","m54146_190729_151026\/27918590\/ccs","m54146_190729_151026\/28312046\/ccs","m54146_190729_151026\/28639453\/ccs","m54146_190729_151026\/28902131\/ccs","m54146_190729_151026\/29229559\/ccs","m54146_190729_151026\/29491306\/ccs","m54146_190729_151026\/29753627\/ccs","m54146_190729_151026\/30277832\/ccs","m54146_190729_151026\/30343423\/ccs","m54146_190729_151026\/30343936\/ccs","m54146_190729_151026\/30540684\/ccs","m54146_190729_151026\/30867675\/ccs","m54146_190729_151026\/30933304\/ccs","m54146_190729_151026\/31064643\/ccs","m54146_190729_151026\/31261162\/ccs","m54146_190729_151026\/31522930\/ccs","m54146_190729_151026\/31589142\/ccs","m54146_190729_151026\/31785335\/ccs","m54146_190729_151026\/31981805\/ccs","m54146_190729_151026\/32113420\/ccs","m54146_190729_151026\/32178974\/ccs","m54146_190729_151026\/32309809\/ccs","m54146_190729_151026\/32375327\/ccs","m54146_190729_151026\/32572204\/ccs","m54146_190729_151026\/32637162\/ccs","m54146_190729_151026\/32637589\/ccs","m54146_190729_151026\/32834075\/ccs","m54146_190729_151026\/32899418\/ccs","m54146_190729_151026\/33095882\/ccs","m54146_190729_151026\/33227478\/ccs","m54146_190729_151026\/33293147\/ccs","m54146_190729_151026\/33357999\/ccs","m54146_190729_151026\/33489507\/ccs","m54146_190729_151026\/33554971\/ccs","m54146_190729_151026\/33555327\/ccs","m54146_190729_151026\/33751190\/ccs","m54146_190729_151026\/33751387\/ccs","m54146_190729_151026\/24969454\/ccs","m54146_190729_151026\/69862237\/ccs","m54146_190729_151026\/26018490\/ccs","m54146_190729_151026\/55968587\/ccs","m54146_190729_151026\/56230149\/ccs","m54146_190729_151026\/4260215\/ccs","m54146_190729_151026\/4391477\/ccs","m54146_190729_151026\/4719032\/ccs","m54146_190729_151026\/4784472\/ccs","m54146_190729_151026\/4784886\/ccs","m54146_190729_151026\/5243521\/ccs","m54146_190729_151026\/5570637\/ccs","m54146_190729_151026\/5767417\/ccs","m54146_190729_151026\/6029826\/ccs","m54146_190729_151026\/6094946\/ccs","m54146_190729_151026\/6554263\/ccs","m54146_190729_151026\/6685424\/ccs","m54146_190729_151026\/6685430\/ccs","m54146_190729_151026\/6750562\/ccs","m54146_190729_151026\/7209688\/ccs","m54146_190729_151026\/7406147\/ccs","m54146_190729_151026\/7733785\/ccs","m54146_190729_151026\/7799158\/ccs","m54146_190729_151026\/8061061\/ccs","m54146_190729_151026\/8126538\/ccs","m54146_190729_151026\/8126893\/ccs","m54146_190729_151026\/8389197\/ccs","m54146_190729_151026\/8782058\/ccs","m54146_190729_151026\/8848163\/ccs","m54146_190729_151026\/8848279\/ccs","m54146_190729_151026\/9044779\/ccs","m54146_190729_151026\/9306892\/ccs","m54146_190729_151026\/9569043\/ccs","m54146_190729_151026\/10158897\/ccs","m54146_190729_151026\/10289861\/ccs","m54146_190729_151026\/10355272\/ccs","m54146_190729_151026\/10617432\/ccs","m54146_190729_151026\/34210731\/ccs","m54146_190729_151026\/34341850\/ccs","m54146_190729_151026\/34407027\/ccs","m54146_190729_151026\/34472018\/ccs","m54146_190729_151026\/34668707\/ccs","m54146_190729_151026\/34734342\/ccs","m54146_190729_151026\/35193673\/ccs","m54146_190729_151026\/35258659\/ccs","m54146_190729_151026\/35259074\/ccs","m54146_190729_151026\/35455114\/ccs","m54146_190729_151026\/35718133\/ccs","m54146_190729_151026\/35914478\/ccs","m54146_190729_151026\/36242062\/ccs","m54146_190729_151026\/36307171\/ccs","m54146_190729_151026\/36569596\/ccs","m54146_190729_151026\/36766542\/ccs","m54146_190729_151026\/36897684\/ccs","m54146_190729_151026\/37028328\/ccs","m54146_190729_151026\/37028412\/ccs","m54146_190729_151026\/37421545\/ccs","m54146_190729_151026\/37748835\/ccs","m54146_190729_151026\/37880433\/ccs","m54146_190729_151026\/37945654\/ccs","m54146_190729_151026\/38273664\/ccs","m54146_190729_151026\/38469791\/ccs","m54146_190729_151026\/38470476\/ccs","m54146_190729_151026\/38601298\/ccs","m54146_190729_151026\/38666362\/ccs","m54146_190729_151026\/38863054\/ccs","m54146_190729_151026\/39256494\/ccs","m54146_190729_151026\/39584122\/ccs","m54146_190729_151026\/39912065\/ccs","m54146_190729_151026\/40501718\/ccs","m54146_190729_151026\/40895197\/ccs","m54146_190729_151026\/40960092\/ccs","m54146_190729_151026\/41026498\/ccs","m54146_190729_151026\/41091416\/ccs","m54146_190729_151026\/41157102\/ccs","m54146_190729_151026\/41354136\/ccs","m54146_190729_151026\/41550127\/ccs","m54146_190729_151026\/41878395\/ccs","m54146_190729_151026\/42009506\/ccs","m54146_190729_151026\/42074872\/ccs","m54146_190729_151026\/42271737\/ccs","m54146_190729_151026\/42599304\/ccs","m54146_190729_151026\/42664522\/ccs","m54146_190729_151026\/43254343\/ccs","m54146_190729_151026\/43712889\/ccs","m54146_190729_151026\/43975197\/ccs","m54146_190729_151026\/44106387\/ccs","m54146_190729_151026\/44237713\/ccs","m54146_190729_151026\/44368309\/ccs","m54146_190729_151026\/44564946\/ccs","m54146_190729_151026\/44630877\/ccs","m54146_190729_151026\/44958246\/ccs","m54146_190729_151026\/45285955\/ccs","m54146_190729_151026\/45351486\/ccs","m54146_190729_151026\/46268636\/ccs","m54146_190729_151026\/46400239\/ccs","m54146_190729_151026\/46596907\/ccs","m54146_190729_151026\/47514355\/ccs","m54146_190729_151026\/47579965\/ccs","m54146_190729_151026\/47645645\/ccs","m54146_190729_151026\/47776199\/ccs","m54146_190729_151026\/48169106\/ccs","m54146_190729_151026\/48366252\/ccs","m54146_190729_151026\/48693371\/ccs","m54146_190729_151026\/48693875\/ccs","m54146_190729_151026\/48824893\/ccs","m54146_190729_151026\/49021222\/ccs","m54146_190729_151026\/49152350\/ccs","m54146_190729_151026\/49152583\/ccs","m54146_190729_151026\/49217889\/ccs","m54146_190729_151026\/49414920\/ccs","m54146_190729_151026\/49742346\/ccs","m54146_190729_151026\/49873382\/ccs","m54146_190729_151026\/49938925\/ccs","m54146_190729_151026\/50004891\/ccs","m54146_190729_151026\/50201297\/ccs","m54146_190729_151026\/50397925\/ccs","m54146_190729_151026\/50528745\/ccs","m54146_190729_151026\/51052626\/ccs","m54146_190729_151026\/52035978\/ccs","m54146_190729_151026\/52297993\/ccs","m54146_190729_151026\/52560123\/ccs","m54146_190729_151026\/52626071\/ccs","m54146_190729_151026\/52691462\/ccs","m54146_190729_151026\/52691764\/ccs","m54146_190729_151026\/52822369\/ccs","m54146_190729_151026\/52888393\/ccs","m54146_190729_151026\/53215575\/ccs","m54146_190729_151026\/53412268\/ccs","m54146_190729_151026\/53412269\/ccs","m54146_190729_151026\/53542993\/ccs","m54146_190729_151026\/53609197\/ccs","m54146_190729_151026\/53871424\/ccs","m54146_190729_151026\/54002148\/ccs","m54146_190729_151026\/54133646\/ccs","m54146_190729_151026\/54461060\/ccs","m54146_190729_151026\/54657658\/ccs","m54146_190729_151026\/54722752\/ccs","m54146_190729_151026\/54985662\/ccs","m54146_190729_151026\/55115893\/ccs","m54146_190729_151026\/55181932\/ccs","m54146_190729_151026\/55182263\/ccs","m54146_190729_151026\/55312499\/ccs","m54146_190729_151026\/55443967\/ccs","m54146_190729_151026\/55509500\/ccs","m54146_190729_151026\/55509932\/ccs","m54146_190729_151026\/55575337\/ccs","m54146_190729_151026\/56033832\/ccs","m54146_190729_151026\/56165353\/ccs","m54146_190729_151026\/56688780\/ccs","m54146_190729_151026\/56820017\/ccs","m54146_190729_151026\/57016468\/ccs","m54146_190729_151026\/57016575\/ccs","m54146_190729_151026\/57082282\/ccs","m54146_190729_151026\/57147724\/ccs","m54146_190729_151026\/57279068\/ccs","m54146_190729_151026\/57541107\/ccs","m54146_190729_151026\/57933903\/ccs","m54146_190729_151026\/57934022\/ccs","m54146_190729_151026\/58000124\/ccs","m54146_190729_151026\/58131197\/ccs","m54146_190729_151026\/58196614\/ccs","m54146_190729_151026\/58327413\/ccs","m54146_190729_151026\/58327426\/ccs","m54146_190729_151026\/58392749\/ccs","m54146_190729_151026\/58393455\/ccs","m54146_190729_151026\/58589276\/ccs","m54146_190729_151026\/58917647\/ccs","m54146_190729_151026\/59375889\/ccs","m54146_190729_151026\/59376383\/ccs","m54146_190729_151026\/59441980\/ccs","m54146_190729_151026\/59507416\/ccs","m54146_190729_151026\/59573177\/ccs","m54146_190729_151026\/59703453\/ccs","m54146_190729_151026\/59966050\/ccs","m54146_190729_151026\/60031452\/ccs","m54146_190729_151026\/60294132\/ccs","m54146_190729_151026\/60359371\/ccs","m54146_190729_151026\/60424638\/ccs","m54146_190729_151026\/60490378\/ccs","m54146_190729_151026\/60621534\/ccs","m54146_190729_151026\/60883045\/ccs","m54146_190729_151026\/61342155\/ccs","m54146_190729_151026\/61669459\/ccs","m54146_190729_151026\/62063364\/ccs","m54146_190729_151026\/62456111\/ccs","m54146_190729_151026\/62718176\/ccs","m54146_190729_151026\/10682453\/ccs","m54146_190729_151026\/10682737\/ccs","m54146_190729_151026\/11206858\/ccs","m54146_190729_151026\/11665836\/ccs","m54146_190729_151026\/11993709\/ccs","m54146_190729_151026\/11993794\/ccs","m54146_190729_151026\/11993852\/ccs","m54146_190729_151026\/12255678\/ccs","m54146_190729_151026\/12518224\/ccs","m54146_190729_151026\/12583405\/ccs","m54146_190729_151026\/12779591\/ccs","m54146_190729_151026\/12780456\/ccs","m54146_190729_151026\/12976326\/ccs","m54146_190729_151026\/13107551\/ccs","m54146_190729_151026\/13172849\/ccs","m54146_190729_151026\/13173488\/ccs","m54146_190729_151026\/13239247\/ccs","m54146_190729_151026\/13304597\/ccs","m54146_190729_151026\/13500480\/ccs","m54146_190729_151026\/13501273\/ccs","m54146_190729_151026\/13631675\/ccs","m54146_190729_151026\/13632048\/ccs","m54146_190729_151026\/63045869\/ccs","m54146_190729_151026\/63111729\/ccs","m54146_190729_151026\/63177037\/ccs","m54146_190729_151026\/63439611\/ccs","m54146_190729_151026\/63505368\/ccs","m54146_190729_151026\/63832493\/ccs","m54146_190729_151026\/64094564\/ccs","m54146_190729_151026\/64487988\/ccs","m54146_190729_151026\/64619485\/ccs","m54146_190729_151026\/64684434\/ccs","m54146_190729_151026\/64749764\/ccs","m54146_190729_151026\/64815664\/ccs","m54146_190729_151026\/65339710\/ccs","m54146_190729_151026\/65536985\/ccs","m54146_190729_151026\/65733536\/ccs","m54146_190729_151026\/65994919\/ccs","m54146_190729_151026\/65995258\/ccs","m54146_190729_151026\/66519274\/ccs","m54146_190729_151026\/66651018\/ccs","m54146_190729_151026\/66781586\/ccs","m54146_190729_151026\/66977970\/ccs","m54146_190729_151026\/67174970\/ccs","m54146_190729_151026\/67436865\/ccs","m54146_190729_151026\/67437279\/ccs","m54146_190729_151026\/67502210\/ccs","m54146_190729_151026\/67830380\/ccs","m54146_190729_151026\/68289426\/ccs","m54146_190729_151026\/68354916\/ccs","m54146_190729_151026\/68747367\/ccs","m54146_190729_151026\/68747815\/ccs","m54146_190729_151026\/68748184\/ccs","m54146_190729_151026\/68878661\/ccs","m54146_190729_151026\/68944293\/ccs","m54146_190729_151026\/69009950\/ccs","m54146_190729_151026\/69468607\/ccs","m54146_190729_151026\/69533805\/ccs","m54146_190729_151026\/69599617\/ccs","m54146_190729_151026\/69796123\/ccs","m54146_190729_151026\/70517071\/ccs","m54146_190729_151026\/70976482\/ccs","m54146_190729_151026\/71106640\/ccs","m54146_190729_151026\/71107565\/ccs","m54146_190729_151026\/71238098\/ccs","m54146_190729_151026\/71303355\/ccs","m54146_190729_151026\/71368974\/ccs","m54146_190729_151026\/71434379\/ccs","m54146_190729_151026\/71500491\/ccs","m54146_190729_151026\/71631491\/ccs","m54146_190729_151026\/72024841\/ccs","m54146_190729_151026\/72155539\/ccs","m54146_190729_151026\/72287181\/ccs","m54146_190729_151026\/72942504\/ccs","m54146_190729_151026\/73072858\/ccs","m54146_190729_151026\/73139038\/ccs","m54146_190729_151026\/73269333\/ccs","m54146_190729_151026\/73924687\/ccs","m54146_190729_151026\/74056532\/ccs","m54146_190729_151026\/74449017\/ccs","m54146_190729_151026\/14352459\/ccs","m54146_190729_151026\/14352728\/ccs","m54146_190729_151026\/14418441\/ccs","m54146_190729_151026\/14876752\/ccs","m54146_190729_151026\/14942569\/ccs","m54146_190729_151026\/15008553\/ccs","m54146_190729_151026\/15139324\/ccs","m54146_190729_151026\/16450243\/ccs","m54146_190729_151026\/16843744\/ccs","m54146_190729_151026\/17171403\/ccs","m54146_190729_151026\/17236771\/ccs","m54146_190729_151026\/17367116\/ccs","m54146_190729_151026\/17433569\/ccs","m54146_190729_151026\/17498941\/ccs","m54146_190729_151026\/17891558\/ccs","m54146_190729_151026\/18154163\/ccs","m54146_190729_151026\/19005821\/ccs","m54146_190729_151026\/19530114\/ccs","m54146_190729_151026\/19923040\/ccs","m54146_190729_151026\/20120257\/ccs","m54146_190729_151026\/20643991\/ccs","m54146_190729_151026\/20644677\/ccs","m54146_190729_151026\/20906087\/ccs","m54146_190729_151026\/21102816\/ccs","m54146_190729_151026\/21103331\/ccs","m54146_190729_151026\/21495918\/ccs","m54146_190729_151026\/21496435\/ccs","m54146_190729_151026\/21758403\/ccs","m54146_190729_151026\/22151314\/ccs","m54146_190729_151026\/22479754\/ccs","m54146_190729_151026\/22479811\/ccs","m54146_190729_151026\/22675926\/ccs","m54146_190729_151026\/23003211\/ccs","m54146_190729_151026\/23068756\/ccs","m54146_190729_151026\/23199858\/ccs","m54146_190729_151026\/23265783\/ccs","m54146_190729_151026\/23658841\/ccs","m54146_190729_151026\/23724786\/ccs","m54146_190729_151026\/23921640\/ccs","m54146_190729_151026\/24051925\/ccs","m54146_190729_151026\/24248975\/ccs","m54146_190729_151026\/24772733\/ccs","m54146_190729_151026\/24903823\/ccs","m54146_190729_151026\/24970089\/ccs","m54146_190729_151026\/25101059\/ccs","m54146_190729_151026\/25494007\/ccs","m54146_190729_151026\/25625305\/ccs","m54146_190729_151026\/25625589\/ccs","m54146_190729_151026\/25952678\/ccs","m54146_190729_151026\/26018735\/ccs","m54146_190729_151026\/26411912\/ccs","m54146_190729_151026\/26739654\/ccs","m54146_190729_151026\/26804405\/ccs","m54146_190729_151026\/26870712\/ccs","m54146_190729_151026\/26935845\/ccs","m54146_190729_151026\/27132668\/ccs","m54146_190729_151026\/27132772\/ccs","m54146_190729_151026\/27197772\/ccs","m54146_190729_151026\/27263916\/ccs","m54146_190729_151026\/27657022\/ccs","m54146_190729_151026\/27787670\/ccs","m54146_190729_151026\/27984770\/ccs","m54146_190729_151026\/28115366\/ccs","m54146_190729_151026\/28312040\/ccs","m54146_190729_151026\/28442820\/ccs","m54146_190729_151026\/28705102\/ccs","m54146_190729_151026\/28771277\/ccs","m54146_190729_151026\/28836011\/ccs","m54146_190729_151026\/28901967\/ccs","m54146_190729_151026\/28967613\/ccs","m54146_190729_151026\/29622724\/ccs","m54146_190729_151026\/30081215\/ccs","m54146_190729_151026\/30212930\/ccs","m54146_190729_151026\/30277874\/ccs","m54146_190729_151026\/30409083\/ccs","m54146_190729_151026\/30409421\/ccs","m54146_190729_151026\/30802626\/ccs","m54146_190729_151026\/30868301\/ccs","m54146_190729_151026\/30933372\/ccs","m54146_190729_151026\/31260806\/ccs","m54146_190729_151026\/31326827\/ccs","m54146_190729_151026\/31588904\/ccs","m54146_190729_151026\/31654274\/ccs","m54146_190729_151026\/31785248\/ccs","m54146_190729_151026\/31850966\/ccs","m54146_190729_151026\/32047871\/ccs","m54146_190729_151026\/32113658\/ccs","m54146_190729_151026\/32309408\/ccs","m54146_190729_151026\/32309764\/ccs","m54146_190729_151026\/32899236\/ccs","m54146_190729_151026\/32899970\/ccs","m54146_190729_151026\/33096529\/ccs","m54146_190729_151026\/33161474\/ccs","m54146_190729_151026\/33292903\/ccs","m54146_190729_151026\/33292946\/ccs","m54146_190729_151026\/33424079\/ccs","m54146_190729_151026\/33686105\/ccs","m54146_190729_151026\/33948234\/ccs","m54146_190729_151026\/34013335\/ccs","m54146_190729_151026\/34078968\/ccs","m54146_190729_151026\/41353956\/ccs","m54146_190729_151026\/6226748\/ccs","m54146_190729_151026\/22347876\/ccs","m54146_190729_151026\/36635254\/ccs","m54146_190729_151026\/24510838\/ccs","m54146_190729_151026\/5899168\/ccs","m54146_190729_151026\/23135159\/ccs","m54146_190729_151026\/39387842\/ccs","m54146_190729_151026\/4784753\/ccs","m54146_190729_151026\/5374863\/ccs","m54146_190729_151026\/5505868\/ccs","m54146_190729_151026\/5505963\/ccs","m54146_190729_151026\/5570918\/ccs","m54146_190729_151026\/5571498\/ccs","m54146_190729_151026\/5767635\/ccs","m54146_190729_151026\/5833484\/ccs","m54146_190729_151026\/5963845\/ccs","m54146_190729_151026\/6095382\/ccs","m54146_190729_151026\/6095625\/ccs","m54146_190729_151026\/6357510\/ccs","m54146_190729_151026\/6553844\/ccs","m54146_190729_151026\/6554141\/ccs","m54146_190729_151026\/6554455\/ccs","m54146_190729_151026\/6685106\/ccs","m54146_190729_151026\/7077957\/ccs","m54146_190729_151026\/7078654\/ccs","m54146_190729_151026\/7144415\/ccs","m54146_190729_151026\/7209900\/ccs","m54146_190729_151026\/7340461\/ccs","m54146_190729_151026\/7340487\/ccs","m54146_190729_151026\/7471290\/ccs","m54146_190729_151026\/7471728\/ccs","m54146_190729_151026\/7471848\/ccs","m54146_190729_151026\/7602529\/ccs","m54146_190729_151026\/7733562\/ccs","m54146_190729_151026\/7930373\/ccs","m54146_190729_151026\/8324062\/ccs","m54146_190729_151026\/8585704\/ccs","m54146_190729_151026\/8650872\/ccs","m54146_190729_151026\/8716511\/ccs","m54146_190729_151026\/8716617\/ccs","m54146_190729_151026\/8848077\/ccs","m54146_190729_151026\/8848080\/ccs","m54146_190729_151026\/8913460\/ccs","m54146_190729_151026\/8978601\/ccs","m54146_190729_151026\/9044657\/ccs","m54146_190729_151026\/9175168\/ccs","m54146_190729_151026\/9175606\/ccs","m54146_190729_151026\/9175830\/ccs","m54146_190729_151026\/9240907\/ccs","m54146_190729_151026\/9372034\/ccs","m54146_190729_151026\/9372038\/ccs","m54146_190729_151026\/9437391\/ccs","m54146_190729_151026\/9699807\/ccs","m54146_190729_151026\/9765861\/ccs","m54146_190729_151026\/9961914\/ccs","m54146_190729_151026\/10158159\/ccs","m54146_190729_151026\/10223776\/ccs","m54146_190729_151026\/10355126\/ccs","m54146_190729_151026\/10485970\/ccs","m54146_190729_151026\/10617339\/ccs","m54146_190729_151026\/34604030\/ccs","m54146_190729_151026\/34668809\/ccs","m54146_190729_151026\/34865752\/ccs","m54146_190729_151026\/34931482\/ccs","m54146_190729_151026\/35062092\/ccs","m54146_190729_151026\/35062623\/ccs","m54146_190729_151026\/35127561\/ccs","m54146_190729_151026\/35193331\/ccs","m54146_190729_151026\/35323984\/ccs","m54146_190729_151026\/35324136\/ccs","m54146_190729_151026\/35520601\/ccs","m54146_190729_151026\/35520973\/ccs","m54146_190729_151026\/35652501\/ccs","m54146_190729_151026\/35783617\/ccs","m54146_190729_151026\/35914554\/ccs","m54146_190729_151026\/35980084\/ccs","m54146_190729_151026\/36045769\/ccs","m54146_190729_151026\/36110493\/ccs","m54146_190729_151026\/36110851\/ccs","m54146_190729_151026\/36176612\/ccs","m54146_190729_151026\/36242320\/ccs","m54146_190729_151026\/36307193\/ccs","m54146_190729_151026\/36307757\/ccs","m54146_190729_151026\/36438807\/ccs","m54146_190729_151026\/36503700\/ccs","m54146_190729_151026\/36700564\/ccs","m54146_190729_151026\/36765826\/ccs","m54146_190729_151026\/36766640\/ccs","m54146_190729_151026\/36897671\/ccs","m54146_190729_151026\/37028268\/ccs","m54146_190729_151026\/37093486\/ccs","m54146_190729_151026\/37290283\/ccs","m54146_190729_151026\/37290980\/ccs","m54146_190729_151026\/37355776\/ccs","m54146_190729_151026\/37421414\/ccs","m54146_190729_151026\/37487517\/ccs","m54146_190729_151026\/37684094\/ccs","m54146_190729_151026\/37945629\/ccs","m54146_190729_151026\/38076768\/ccs","m54146_190729_151026\/38076976\/ccs","m54146_190729_151026\/38077076\/ccs","m54146_190729_151026\/38077375\/ccs","m54146_190729_151026\/38142222\/ccs","m54146_190729_151026\/38207565\/ccs","m54146_190729_151026\/38470237\/ccs","m54146_190729_151026\/38601062\/ccs","m54146_190729_151026\/38863751\/ccs","m54146_190729_151026\/38994680\/ccs","m54146_190729_151026\/38994722\/ccs","m54146_190729_151026\/39191104\/ccs","m54146_190729_151026\/39256314\/ccs","m54146_190729_151026\/39321851\/ccs","m54146_190729_151026\/39322376\/ccs","m54146_190729_151026\/39649894\/ccs","m54146_190729_151026\/40043492\/ccs","m54146_190729_151026\/40240046\/ccs","m54146_190729_151026\/40370643\/ccs","m54146_190729_151026\/40370844\/ccs","m54146_190729_151026\/40436375\/ccs","m54146_190729_151026\/40566944\/ccs","m54146_190729_151026\/40632910\/ccs","m54146_190729_151026\/40829912\/ccs","m54146_190729_151026\/40895012\/ccs","m54146_190729_151026\/40895037\/ccs","m54146_190729_151026\/40895371\/ccs","m54146_190729_151026\/41026466\/ccs","m54146_190729_151026\/41091301\/ccs","m54146_190729_151026\/41353484\/ccs","m54146_190729_151026\/41419723\/ccs","m54146_190729_151026\/41484865\/ccs","m54146_190729_151026\/41681886\/ccs","m54146_190729_151026\/41877877\/ccs","m54146_190729_151026\/41943278\/ccs","m54146_190729_151026\/41943759\/ccs","m54146_190729_151026\/42008676\/ccs","m54146_190729_151026\/42271023\/ccs","m54146_190729_151026\/42402377\/ccs","m54146_190729_151026\/42664649\/ccs","m54146_190729_151026\/42664907\/ccs","m54146_190729_151026\/42926149\/ccs","m54146_190729_151026\/42926901\/ccs","m54146_190729_151026\/42991718\/ccs","m54146_190729_151026\/43254710\/ccs","m54146_190729_151026\/43319397\/ccs","m54146_190729_151026\/43319656\/ccs","m54146_190729_151026\/43320254\/ccs","m54146_190729_151026\/43451235\/ccs","m54146_190729_151026\/43516045\/ccs","m54146_190729_151026\/43713320\/ccs","m54146_190729_151026\/43844440\/ccs","m54146_190729_151026\/43974750\/ccs","m54146_190729_151026\/44040336\/ccs","m54146_190729_151026\/44040810\/ccs","m54146_190729_151026\/44237006\/ccs","m54146_190729_151026\/44302688\/ccs","m54146_190729_151026\/44434247\/ccs","m54146_190729_151026\/44499261\/ccs","m54146_190729_151026\/44565312\/ccs","m54146_190729_151026\/45089213\/ccs","m54146_190729_151026\/45089230\/ccs","m54146_190729_151026\/45220582\/ccs","m54146_190729_151026\/45286184\/ccs","m54146_190729_151026\/45416780\/ccs","m54146_190729_151026\/45417169\/ccs","m54146_190729_151026\/45547842\/ccs","m54146_190729_151026\/45548351\/ccs","m54146_190729_151026\/45744590\/ccs","m54146_190729_151026\/45745058\/ccs","m54146_190729_151026\/45875809\/ccs","m54146_190729_151026\/45941653\/ccs","m54146_190729_151026\/46268575\/ccs","m54146_190729_151026\/46268612\/ccs","m54146_190729_151026\/46334057\/ccs","m54146_190729_151026\/46334518\/ccs","m54146_190729_151026\/46334574\/ccs","m54146_190729_151026\/46399770\/ccs","m54146_190729_151026\/46400355\/ccs","m54146_190729_151026\/46465317\/ccs","m54146_190729_151026\/46596960\/ccs","m54146_190729_151026\/46662021\/ccs","m54146_190729_151026\/46727530\/ccs","m54146_190729_151026\/46923949\/ccs","m54146_190729_151026\/47186234\/ccs","m54146_190729_151026\/47251886\/ccs","m54146_190729_151026\/47317611\/ccs","m54146_190729_151026\/47382872\/ccs","m54146_190729_151026\/47383099\/ccs","m54146_190729_151026\/47448219\/ccs","m54146_190729_151026\/47448954\/ccs","m54146_190729_151026\/47579266\/ccs","m54146_190729_151026\/47579908\/ccs","m54146_190729_151026\/47644952\/ccs","m54146_190729_151026\/47645397\/ccs","m54146_190729_151026\/47711164\/ccs","m54146_190729_151026\/47841640\/ccs","m54146_190729_151026\/47842046\/ccs","m54146_190729_151026\/47972813\/ccs","m54146_190729_151026\/48038618\/ccs","m54146_190729_151026\/48038874\/ccs","m54146_190729_151026\/48169223\/ccs","m54146_190729_151026\/48169549\/ccs","m54146_190729_151026\/48497342\/ccs","m54146_190729_151026\/48628165\/ccs","m54146_190729_151026\/48628254\/ccs","m54146_190729_151026\/48824895\/ccs","m54146_190729_151026\/48956269\/ccs","m54146_190729_151026\/49152279\/ccs","m54146_190729_151026\/49152301\/ccs","m54146_190729_151026\/49218136\/ccs","m54146_190729_151026\/49283816\/ccs","m54146_190729_151026\/49349601\/ccs","m54146_190729_151026\/49414609\/ccs","m54146_190729_151026\/49545426\/ccs","m54146_190729_151026\/49742416\/ccs","m54146_190729_151026\/49742534\/ccs","m54146_190729_151026\/50070414\/ccs","m54146_190729_151026\/50200802\/ccs","m54146_190729_151026\/50266362\/ccs","m54146_190729_151026\/50332488\/ccs","m54146_190729_151026\/50463180\/ccs","m54146_190729_151026\/50528652\/ccs","m54146_190729_151026\/50725841\/ccs","m54146_190729_151026\/50790830\/ccs","m54146_190729_151026\/51184617\/ccs","m54146_190729_151026\/51446133\/ccs","m54146_190729_151026\/51511670\/ccs","m54146_190729_151026\/51577274\/ccs","m54146_190729_151026\/51642837\/ccs","m54146_190729_151026\/51904919\/ccs","m54146_190729_151026\/52036123\/ccs","m54146_190729_151026\/52298536\/ccs","m54146_190729_151026\/52363538\/ccs","m54146_190729_151026\/52560265\/ccs","m54146_190729_151026\/52625779\/ccs","m54146_190729_151026\/52757282\/ccs","m54146_190729_151026\/52953282\/ccs","m54146_190729_151026\/52953719\/ccs","m54146_190729_151026\/53084296\/ccs","m54146_190729_151026\/53216173\/ccs","m54146_190729_151026\/53346974\/ccs","m54146_190729_151026\/53412823\/ccs","m54146_190729_151026\/53477697\/ccs","m54146_190729_151026\/53608803\/ccs","m54146_190729_151026\/53609056\/ccs","m54146_190729_151026\/53674305\/ccs","m54146_190729_151026\/53740099\/ccs","m54146_190729_151026\/53805451\/ccs","m54146_190729_151026\/53805455\/ccs","m54146_190729_151026\/54329692\/ccs","m54146_190729_151026\/54461199\/ccs","m54146_190729_151026\/54722784\/ccs","m54146_190729_151026\/54919928\/ccs","m54146_190729_151026\/54985384\/ccs","m54146_190729_151026\/55116667\/ccs","m54146_190729_151026\/55182138\/ccs","m54146_190729_151026\/55247562\/ccs","m54146_190729_151026\/55313238\/ccs","m54146_190729_151026\/55705818\/ccs","m54146_190729_151026\/55706447\/ccs","m54146_190729_151026\/55706494\/ccs","m54146_190729_151026\/55836798\/ccs","m54146_190729_151026\/56034202\/ccs","m54146_190729_151026\/56165010\/ccs","m54146_190729_151026\/56165250\/ccs","m54146_190729_151026\/56361341\/ccs","m54146_190729_151026\/56361679\/ccs","m54146_190729_151026\/56885393\/ccs","m54146_190729_151026\/57016577\/ccs","m54146_190729_151026\/57016676\/ccs","m54146_190729_151026\/57148009\/ccs","m54146_190729_151026\/57213584\/ccs","m54146_190729_151026\/57279179\/ccs","m54146_190729_151026\/57541566\/ccs","m54146_190729_151026\/57737820\/ccs","m54146_190729_151026\/57869126\/ccs","m54146_190729_151026\/58065314\/ccs","m54146_190729_151026\/58262163\/ccs","m54146_190729_151026\/58524433\/ccs","m54146_190729_151026\/58524507\/ccs","m54146_190729_151026\/58785911\/ccs","m54146_190729_151026\/58785965\/ccs","m54146_190729_151026\/58786698\/ccs","m54146_190729_151026\/58983305\/ccs","m54146_190729_151026\/59048553\/ccs","m54146_190729_151026\/59048850\/ccs","m54146_190729_151026\/59114012\/ccs","m54146_190729_151026\/59441236\/ccs","m54146_190729_151026\/59441848\/ccs","m54146_190729_151026\/59507491\/ccs","m54146_190729_151026\/59638049\/ccs","m54146_190729_151026\/60097179\/ccs","m54146_190729_151026\/60555562\/ccs","m54146_190729_151026\/60556088\/ccs","m54146_190729_151026\/60621475\/ccs","m54146_190729_151026\/60818230\/ccs","m54146_190729_151026\/60883408\/ccs","m54146_190729_151026\/61079629\/ccs","m54146_190729_151026\/61211437\/ccs","m54146_190729_151026\/61407997\/ccs","m54146_190729_151026\/61408129\/ccs","m54146_190729_151026\/61538680\/ccs","m54146_190729_151026\/61604693\/ccs","m54146_190729_151026\/61669587\/ccs","m54146_190729_151026\/61801447\/ccs","m54146_190729_151026\/61932226\/ccs","m54146_190729_151026\/62062743\/ccs","m54146_190729_151026\/62193958\/ccs","m54146_190729_151026\/62194246\/ccs","m54146_190729_151026\/62194570\/ccs","m54146_190729_151026\/62456449\/ccs","m54146_190729_151026\/10879227\/ccs","m54146_190729_151026\/10944819\/ccs","m54146_190729_151026\/10945343\/ccs","m54146_190729_151026\/10945373\/ccs","m54146_190729_151026\/11010535\/ccs","m54146_190729_151026\/11338464\/ccs","m54146_190729_151026\/11468864\/ccs","m54146_190729_151026\/11469424\/ccs","m54146_190729_151026\/11534410\/ccs","m54146_190729_151026\/11796731\/ccs","m54146_190729_151026\/11928104\/ccs","m54146_190729_151026\/11993244\/ccs","m54146_190729_151026\/11993352\/ccs","m54146_190729_151026\/12059123\/ccs","m54146_190729_151026\/12190550\/ccs","m54146_190729_151026\/12190655\/ccs","m54146_190729_151026\/12320868\/ccs","m54146_190729_151026\/12321418\/ccs","m54146_190729_151026\/12583354\/ccs","m54146_190729_151026\/12649187\/ccs","m54146_190729_151026\/12649209\/ccs","m54146_190729_151026\/12649401\/ccs","m54146_190729_151026\/12714943\/ccs","m54146_190729_151026\/12910673\/ccs","m54146_190729_151026\/12911500\/ccs","m54146_190729_151026\/13107504\/ccs","m54146_190729_151026\/13107555\/ccs","m54146_190729_151026\/13369860\/ccs","m54146_190729_151026\/13434960\/ccs","m54146_190729_151026\/63046355\/ccs","m54146_190729_151026\/63373471\/ccs","m54146_190729_151026\/63439219\/ccs","m54146_190729_151026\/63439391\/ccs","m54146_190729_151026\/63439534\/ccs","m54146_190729_151026\/63504745\/ccs","m54146_190729_151026\/63505374\/ccs","m54146_190729_151026\/63570686\/ccs","m54146_190729_151026\/63635988\/ccs","m54146_190729_151026\/63701436\/ccs","m54146_190729_151026\/63897760\/ccs","m54146_190729_151026\/64028826\/ccs","m54146_190729_151026\/64094728\/ccs","m54146_190729_151026\/64160110\/ccs","m54146_190729_151026\/64291078\/ccs","m54146_190729_151026\/64357062\/ccs","m54146_190729_151026\/64357279\/ccs","m54146_190729_151026\/64487559\/ccs","m54146_190729_151026\/64815634\/ccs","m54146_190729_151026\/65274014\/ccs","m54146_190729_151026\/65405073\/ccs","m54146_190729_151026\/65536328\/ccs","m54146_190729_151026\/65536903\/ccs","m54146_190729_151026\/65602118\/ccs","m54146_190729_151026\/65799140\/ccs","m54146_190729_151026\/65929951\/ccs","m54146_190729_151026\/65995582\/ccs","m54146_190729_151026\/66060529\/ccs","m54146_190729_151026\/66126165\/ccs","m54146_190729_151026\/66191947\/ccs","m54146_190729_151026\/66454400\/ccs","m54146_190729_151026\/66519666\/ccs","m54146_190729_151026\/66913225\/ccs","m54146_190729_151026\/67306124\/ccs","m54146_190729_151026\/67306395\/ccs","m54146_190729_151026\/67437041\/ccs","m54146_190729_151026\/67568382\/ccs","m54146_190729_151026\/67633838\/ccs","m54146_190729_151026\/67698870\/ccs","m54146_190729_151026\/67764616\/ccs","m54146_190729_151026\/67764810\/ccs","m54146_190729_151026\/67830356\/ccs","m54146_190729_151026\/68289488\/ccs","m54146_190729_151026\/68485730\/ccs","m54146_190729_151026\/68485832\/ccs","m54146_190729_151026\/68551196\/ccs","m54146_190729_151026\/68617091\/ccs","m54146_190729_151026\/68747747\/ccs","m54146_190729_151026\/68748157\/ccs","m54146_190729_151026\/68879279\/ccs","m54146_190729_151026\/68944631\/ccs","m54146_190729_151026\/69075308\/ccs","m54146_190729_151026\/69075311\/ccs","m54146_190729_151026\/69075340\/ccs","m54146_190729_151026\/69140673\/ccs","m54146_190729_151026\/69533948\/ccs","m54146_190729_151026\/69534387\/ccs","m54146_190729_151026\/69600244\/ccs","m54146_190729_151026\/69664951\/ccs","m54146_190729_151026\/69795964\/ccs","m54146_190729_151026\/69927035\/ccs","m54146_190729_151026\/69993369\/ccs","m54146_190729_151026\/70123765\/ccs","m54146_190729_151026\/70189726\/ccs","m54146_190729_151026\/70451682\/ccs","m54146_190729_151026\/70452003\/ccs","m54146_190729_151026\/70583042\/ccs","m54146_190729_151026\/70976094\/ccs","m54146_190729_151026\/70976203\/ccs","m54146_190729_151026\/71368899\/ccs","m54146_190729_151026\/71435153\/ccs","m54146_190729_151026\/71566165\/ccs","m54146_190729_151026\/71762233\/ccs","m54146_190729_151026\/71893807\/ccs","m54146_190729_151026\/72089959\/ccs","m54146_190729_151026\/72286912\/ccs","m54146_190729_151026\/72483228\/ccs","m54146_190729_151026\/72483564\/ccs","m54146_190729_151026\/72614100\/ccs","m54146_190729_151026\/72876291\/ccs","m54146_190729_151026\/72876414\/ccs","m54146_190729_151026\/73072924\/ccs","m54146_190729_151026\/73073022\/ccs","m54146_190729_151026\/73204032\/ccs","m54146_190729_151026\/73270080\/ccs","m54146_190729_151026\/73334848\/ccs","m54146_190729_151026\/73466570\/ccs","m54146_190729_151026\/73924817\/ccs","m54146_190729_151026\/74449134\/ccs","m54146_190729_151026\/74646146\/ccs","m54146_190729_151026\/13697202\/ccs","m54146_190729_151026\/13697668\/ccs","m54146_190729_151026\/13762737\/ccs","m54146_190729_151026\/13828300\/ccs","m54146_190729_151026\/13894365\/ccs","m54146_190729_151026\/14484010\/ccs","m54146_190729_151026\/14549472\/ccs","m54146_190729_151026\/14614870\/ccs","m54146_190729_151026\/14615172\/ccs","m54146_190729_151026\/14811909\/ccs","m54146_190729_151026\/15008278\/ccs","m54146_190729_151026\/15008632\/ccs","m54146_190729_151026\/15270020\/ccs","m54146_190729_151026\/15401199\/ccs","m54146_190729_151026\/15597656\/ccs","m54146_190729_151026\/15597765\/ccs","m54146_190729_151026\/15663659\/ccs","m54146_190729_151026\/15664036\/ccs","m54146_190729_151026\/15729072\/ccs","m54146_190729_151026\/15991054\/ccs","m54146_190729_151026\/16122005\/ccs","m54146_190729_151026\/16122368\/ccs","m54146_190729_151026\/16122483\/ccs","m54146_190729_151026\/16122701\/ccs","m54146_190729_151026\/16384250\/ccs","m54146_190729_151026\/16515407\/ccs","m54146_190729_151026\/16777935\/ccs","m54146_190729_151026\/17105162\/ccs","m54146_190729_151026\/17170713\/ccs","m54146_190729_151026\/17236523\/ccs","m54146_190729_151026\/17433311\/ccs","m54146_190729_151026\/17629410\/ccs","m54146_190729_151026\/17891520\/ccs","m54146_190729_151026\/18022718\/ccs","m54146_190729_151026\/18154064\/ccs","m54146_190729_151026\/18219362\/ccs","m54146_190729_151026\/18220002\/ccs","m54146_190729_151026\/18350876\/ccs","m54146_190729_151026\/18415721\/ccs","m54146_190729_151026\/18415737\/ccs","m54146_190729_151026\/18416088\/ccs","m54146_190729_151026\/18416439\/ccs","m54146_190729_151026\/18481669\/ccs","m54146_190729_151026\/18612638\/ccs","m54146_190729_151026\/18612809\/ccs","m54146_190729_151026\/18613056\/ccs","m54146_190729_151026\/18743839\/ccs","m54146_190729_151026\/19006218\/ccs","m54146_190729_151026\/19267961\/ccs","m54146_190729_151026\/19333831\/ccs","m54146_190729_151026\/19399151\/ccs","m54146_190729_151026\/19595360\/ccs","m54146_190729_151026\/19660981\/ccs","m54146_190729_151026\/19727183\/ccs","m54146_190729_151026\/19792315\/ccs","m54146_190729_151026\/20054395\/ccs","m54146_190729_151026\/20119854\/ccs","m54146_190729_151026\/20316515\/ccs","m54146_190729_151026\/20316752\/ccs","m54146_190729_151026\/20644313\/ccs","m54146_190729_151026\/20840861\/ccs","m54146_190729_151026\/20841343\/ccs","m54146_190729_151026\/20906445\/ccs","m54146_190729_151026\/20972348\/ccs","m54146_190729_151026\/21103491\/ccs","m54146_190729_151026\/21233914\/ccs","m54146_190729_151026\/21758902\/ccs","m54146_190729_151026\/22085728\/ccs","m54146_190729_151026\/22152121\/ccs","m54146_190729_151026\/22414080\/ccs","m54146_190729_151026\/22479521\/ccs","m54146_190729_151026\/22545287\/ccs","m54146_190729_151026\/22872603\/ccs","m54146_190729_151026\/23003797\/ccs","m54146_190729_151026\/23069500\/ccs","m54146_190729_151026\/23134478\/ccs","m54146_190729_151026\/23134578\/ccs","m54146_190729_151026\/23134785\/ccs","m54146_190729_151026\/23134945\/ccs","m54146_190729_151026\/23199895\/ccs","m54146_190729_151026\/23396844\/ccs","m54146_190729_151026\/23659040\/ccs","m54146_190729_151026\/23790445\/ccs","m54146_190729_151026\/23986717\/ccs","m54146_190729_151026\/24052396\/ccs","m54146_190729_151026\/24052488\/ccs","m54146_190729_151026\/24445056\/ccs","m54146_190729_151026\/24511337\/ccs","m54146_190729_151026\/24838833\/ccs","m54146_190729_151026\/24904040\/ccs","m54146_190729_151026\/25101031\/ccs","m54146_190729_151026\/25166461\/ccs","m54146_190729_151026\/25232074\/ccs","m54146_190729_151026\/25494209\/ccs","m54146_190729_151026\/25559580\/ccs","m54146_190729_151026\/25625126\/ccs","m54146_190729_151026\/25625502\/ccs","m54146_190729_151026\/25690591\/ccs","m54146_190729_151026\/25690737\/ccs","m54146_190729_151026\/25822091\/ccs","m54146_190729_151026\/26018428\/ccs","m54146_190729_151026\/26018473\/ccs","m54146_190729_151026\/26083649\/ccs","m54146_190729_151026\/26215358\/ccs","m54146_190729_151026\/26280514\/ccs","m54146_190729_151026\/26345953\/ccs","m54146_190729_151026\/26477243\/ccs","m54146_190729_151026\/26542383\/ccs","m54146_190729_151026\/26935669\/ccs","m54146_190729_151026\/26935676\/ccs","m54146_190729_151026\/27001065\/ccs","m54146_190729_151026\/27067321\/ccs","m54146_190729_151026\/27329199\/ccs","m54146_190729_151026\/27525997\/ccs","m54146_190729_151026\/27591204\/ccs","m54146_190729_151026\/27722414\/ccs","m54146_190729_151026\/27853385\/ccs","m54146_190729_151026\/28180670\/ccs","m54146_190729_151026\/28246879\/ccs","m54146_190729_151026\/28311649\/ccs","m54146_190729_151026\/28311748\/ccs","m54146_190729_151026\/28312326\/ccs","m54146_190729_151026\/28377388\/ccs","m54146_190729_151026\/28640062\/ccs","m54146_190729_151026\/28770544\/ccs","m54146_190729_151026\/28836340\/ccs","m54146_190729_151026\/29032556\/ccs","m54146_190729_151026\/29229983\/ccs","m54146_190729_151026\/29230013\/ccs","m54146_190729_151026\/29295504\/ccs","m54146_190729_151026\/29425933\/ccs","m54146_190729_151026\/29426208\/ccs","m54146_190729_151026\/29491793\/ccs","m54146_190729_151026\/29491826\/ccs","m54146_190729_151026\/29491881\/ccs","m54146_190729_151026\/29885012\/ccs","m54146_190729_151026\/30016007\/ccs","m54146_190729_151026\/30016114\/ccs","m54146_190729_151026\/30147220\/ccs","m54146_190729_151026\/30147362\/ccs","m54146_190729_151026\/30147576\/ccs","m54146_190729_151026\/30212521\/ccs","m54146_190729_151026\/30278037\/ccs","m54146_190729_151026\/30278435\/ccs","m54146_190729_151026\/30343556\/ccs","m54146_190729_151026\/30474700\/ccs","m54146_190729_151026\/30539864\/ccs","m54146_190729_151026\/30605753\/ccs","m54146_190729_151026\/30671026\/ccs","m54146_190729_151026\/30671105\/ccs","m54146_190729_151026\/30736548\/ccs","m54146_190729_151026\/30736635\/ccs","m54146_190729_151026\/30802724\/ccs","m54146_190729_151026\/30868424\/ccs","m54146_190729_151026\/30998660\/ccs","m54146_190729_151026\/31130278\/ccs","m54146_190729_151026\/31195550\/ccs","m54146_190729_151026\/31195735\/ccs","m54146_190729_151026\/31392643\/ccs","m54146_190729_151026\/31523748\/ccs","m54146_190729_151026\/31588842\/ccs","m54146_190729_151026\/31719664\/ccs","m54146_190729_151026\/31785918\/ccs","m54146_190729_151026\/31851060\/ccs","m54146_190729_151026\/31851157\/ccs","m54146_190729_151026\/31916857\/ccs","m54146_190729_151026\/31981742\/ccs","m54146_190729_151026\/31982238\/ccs","m54146_190729_151026\/32047623\/ccs","m54146_190729_151026\/32047796\/ccs","m54146_190729_151026\/32047882\/ccs","m54146_190729_151026\/32112965\/ccs","m54146_190729_151026\/32113342\/ccs","m54146_190729_151026\/32243943\/ccs","m54146_190729_151026\/32244480\/ccs","m54146_190729_151026\/32309559\/ccs","m54146_190729_151026\/32309917\/ccs","m54146_190729_151026\/32900021\/ccs","m54146_190729_151026\/33096151\/ccs","m54146_190729_151026\/33162033\/ccs","m54146_190729_151026\/33620309\/ccs","m54146_190729_151026\/33685580\/ccs","m54146_190729_151026\/33751624\/ccs","m54146_190729_151026\/33816942\/ccs","m54146_190729_151026\/34013351\/ccs","m54146_190729_151026\/34144851\/ccs","m54146_190729_151026\/46203151\/ccs","m54146_190729_151026\/37028020\/ccs","m54146_190729_151026\/47448305\/ccs","m54146_190729_151026\/35127689\/ccs","m54146_190729_151026\/37552552\/ccs","m54146_190729_151026\/4260606\/ccs","m54146_190729_151026\/4456766\/ccs","m54146_190729_151026\/4588058\/ccs","m54146_190729_151026\/5178170\/ccs","m54146_190729_151026\/5243096\/ccs","m54146_190729_151026\/5767783\/ccs","m54146_190729_151026\/6095335\/ccs","m54146_190729_151026\/6423229\/ccs","m54146_190729_151026\/6816480\/ccs","m54146_190729_151026\/6947300\/ccs","m54146_190729_151026\/7012649\/ccs","m54146_190729_151026\/7668424\/ccs","m54146_190729_151026\/7734230\/ccs","m54146_190729_151026\/7930202\/ccs","m54146_190729_151026\/8061916\/ccs","m54146_190729_151026\/8323731\/ccs","m54146_190729_151026\/8520449\/ccs","m54146_190729_151026\/8650864\/ccs","m54146_190729_151026\/8650972\/ccs","m54146_190729_151026\/8716616\/ccs","m54146_190729_151026\/8782263\/ccs","m54146_190729_151026\/8847435\/ccs","m54146_190729_151026\/8913591\/ccs","m54146_190729_151026\/8913678\/ccs","m54146_190729_151026\/9241133\/ccs","m54146_190729_151026\/9306694\/ccs","m54146_190729_151026\/9372018\/ccs","m54146_190729_151026\/9503118\/ccs","m54146_190729_151026\/9503712\/ccs","m54146_190729_151026\/9699507\/ccs","m54146_190729_151026\/9699776\/ccs","m54146_190729_151026\/9896057\/ccs","m54146_190729_151026\/10093010\/ccs","m54146_190729_151026\/10355147\/ccs","m54146_190729_151026\/10421174\/ccs","m54146_190729_151026\/10552052\/ccs","m54146_190729_151026\/34407271\/ccs","m54146_190729_151026\/34472738\/ccs","m54146_190729_151026\/34603535\/ccs","m54146_190729_151026\/34669406\/ccs","m54146_190729_151026\/34734820\/ccs","m54146_190729_151026\/34931678\/ccs","m54146_190729_151026\/35193289\/ccs","m54146_190729_151026\/35455422\/ccs","m54146_190729_151026\/35587032\/ccs","m54146_190729_151026\/35848680\/ccs","m54146_190729_151026\/35848710\/ccs","m54146_190729_151026\/35914085\/ccs","m54146_190729_151026\/35979800\/ccs","m54146_190729_151026\/36176286\/ccs","m54146_190729_151026\/36176732\/ccs","m54146_190729_151026\/36504439\/ccs","m54146_190729_151026\/36569244\/ccs","m54146_190729_151026\/36897362\/ccs","m54146_190729_151026\/37093481\/ccs","m54146_190729_151026\/37093922\/ccs","m54146_190729_151026\/37356351\/ccs","m54146_190729_151026\/37356478\/ccs","m54146_190729_151026\/37749426\/ccs","m54146_190729_151026\/37880167\/ccs","m54146_190729_151026\/38011642\/ccs","m54146_190729_151026\/38207905\/ccs","m54146_190729_151026\/38404797\/ccs","m54146_190729_151026\/38470456\/ccs","m54146_190729_151026\/38601246\/ccs","m54146_190729_151026\/38601303\/ccs","m54146_190729_151026\/38732530\/ccs","m54146_190729_151026\/38863628\/ccs","m54146_190729_151026\/39060131\/ccs","m54146_190729_151026\/39125987\/ccs","m54146_190729_151026\/39256969\/ccs","m54146_190729_151026\/39322413\/ccs","m54146_190729_151026\/39322579\/ccs","m54146_190729_151026\/39453573\/ccs","m54146_190729_151026\/39584045\/ccs","m54146_190729_151026\/40567412\/ccs","m54146_190729_151026\/40960344\/ccs","m54146_190729_151026\/41025756\/ccs","m54146_190729_151026\/41026168\/ccs","m54146_190729_151026\/41943219\/ccs","m54146_190729_151026\/41943548\/ccs","m54146_190729_151026\/42008895\/ccs","m54146_190729_151026\/42074718\/ccs","m54146_190729_151026\/42205857\/ccs","m54146_190729_151026\/42402065\/ccs","m54146_190729_151026\/42402413\/ccs","m54146_190729_151026\/42467915\/ccs","m54146_190729_151026\/42598957\/ccs","m54146_190729_151026\/42729622\/ccs","m54146_190729_151026\/42861491\/ccs","m54146_190729_151026\/43123243\/ccs","m54146_190729_151026\/43385036\/ccs","m54146_190729_151026\/43451111\/ccs","m54146_190729_151026\/43844546\/ccs","m54146_190729_151026\/43974961\/ccs","m54146_190729_151026\/44040670\/ccs","m54146_190729_151026\/44236945\/ccs","m54146_190729_151026\/44237524\/ccs","m54146_190729_151026\/44499840\/ccs","m54146_190729_151026\/44630390\/ccs","m54146_190729_151026\/45023694\/ccs","m54146_190729_151026\/45547590\/ccs","m54146_190729_151026\/45679220\/ccs","m54146_190729_151026\/46138307\/ccs","m54146_190729_151026\/46203401\/ccs","m54146_190729_151026\/46269137\/ccs","m54146_190729_151026\/46334411\/ccs","m54146_190729_151026\/46990100\/ccs","m54146_190729_151026\/47055394\/ccs","m54146_190729_151026\/47317600\/ccs","m54146_190729_151026\/47448499\/ccs","m54146_190729_151026\/47645210\/ccs","m54146_190729_151026\/47710288\/ccs","m54146_190729_151026\/47711140\/ccs","m54146_190729_151026\/47841870\/ccs","m54146_190729_151026\/47972484\/ccs","m54146_190729_151026\/47973334\/ccs","m54146_190729_151026\/48235298\/ccs","m54146_190729_151026\/48300535\/ccs","m54146_190729_151026\/48366301\/ccs","m54146_190729_151026\/48759290\/ccs","m54146_190729_151026\/48825176\/ccs","m54146_190729_151026\/48825266\/ccs","m54146_190729_151026\/49021481\/ccs","m54146_190729_151026\/49021852\/ccs","m54146_190729_151026\/49348824\/ccs","m54146_190729_151026\/49414800\/ccs","m54146_190729_151026\/49545535\/ccs","m54146_190729_151026\/49742177\/ccs","m54146_190729_151026\/49807531\/ccs","m54146_190729_151026\/49938937\/ccs","m54146_190729_151026\/50201347\/ccs","m54146_190729_151026\/50332265\/ccs","m54146_190729_151026\/50397812\/ccs","m54146_190729_151026\/50856659\/ccs","m54146_190729_151026\/51052690\/ccs","m54146_190729_151026\/51053249\/ccs","m54146_190729_151026\/51839879\/ccs","m54146_190729_151026\/52102060\/ccs","m54146_190729_151026\/52429548\/ccs","m54146_190729_151026\/52560555\/ccs","m54146_190729_151026\/52560648\/ccs","m54146_190729_151026\/52823008\/ccs","m54146_190729_151026\/53084257\/ccs","m54146_190729_151026\/53149864\/ccs","m54146_190729_151026\/53281236\/ccs","m54146_190729_151026\/53346645\/ccs","m54146_190729_151026\/53477506\/ccs","m54146_190729_151026\/53543073\/ccs","m54146_190729_151026\/53936424\/ccs","m54146_190729_151026\/54002120\/ccs","m54146_190729_151026\/54395203\/ccs","m54146_190729_151026\/54461161\/ccs","m54146_190729_151026\/54591611\/ccs","m54146_190729_151026\/54919236\/ccs","m54146_190729_151026\/54919826\/ccs","m54146_190729_151026\/55050447\/ccs","m54146_190729_151026\/55181427\/ccs","m54146_190729_151026\/55378239\/ccs","m54146_190729_151026\/55378361\/ccs","m54146_190729_151026\/55640323\/ccs","m54146_190729_151026\/55706523\/ccs","m54146_190729_151026\/55968555\/ccs","m54146_190729_151026\/56426775\/ccs","m54146_190729_151026\/56689608\/ccs","m54146_190729_151026\/57017094\/ccs","m54146_190729_151026\/57082774\/ccs","m54146_190729_151026\/57344585\/ccs","m54146_190729_151026\/57803732\/ccs","m54146_190729_151026\/58261832\/ccs","m54146_190729_151026\/58261994\/ccs","m54146_190729_151026\/58524044\/ccs","m54146_190729_151026\/58524091\/ccs","m54146_190729_151026\/58524161\/ccs","m54146_190729_151026\/58655227\/ccs","m54146_190729_151026\/58982623\/ccs","m54146_190729_151026\/59048923\/ccs","m54146_190729_151026\/59114075\/ccs","m54146_190729_151026\/59244756\/ccs","m54146_190729_151026\/59245073\/ccs","m54146_190729_151026\/59376461\/ccs","m54146_190729_151026\/59637939\/ccs","m54146_190729_151026\/59966011\/ccs","m54146_190729_151026\/60162756\/ccs","m54146_190729_151026\/60227761\/ccs","m54146_190729_151026\/60227978\/ccs","m54146_190729_151026\/60227988\/ccs","m54146_190729_151026\/60293871\/ccs","m54146_190729_151026\/60359365\/ccs","m54146_190729_151026\/60424453\/ccs","m54146_190729_151026\/60490407\/ccs","m54146_190729_151026\/60948638\/ccs","m54146_190729_151026\/60948994\/ccs","m54146_190729_151026\/61210993\/ccs","m54146_190729_151026\/61538668\/ccs","m54146_190729_151026\/61538714\/ccs","m54146_190729_151026\/61604322\/ccs","m54146_190729_151026\/61604389\/ccs","m54146_190729_151026\/61735132\/ccs","m54146_190729_151026\/61801009\/ccs","m54146_190729_151026\/62063592\/ccs","m54146_190729_151026\/62259852\/ccs","m54146_190729_151026\/62522299\/ccs","m54146_190729_151026\/62652886\/ccs","m54146_190729_151026\/10682950\/ccs","m54146_190729_151026\/10683149\/ccs","m54146_190729_151026\/10683283\/ccs","m54146_190729_151026\/11141931\/ccs","m54146_190729_151026\/11272646\/ccs","m54146_190729_151026\/11797433\/ccs","m54146_190729_151026\/11993202\/ccs","m54146_190729_151026\/11993361\/ccs","m54146_190729_151026\/12124932\/ccs","m54146_190729_151026\/12321277\/ccs","m54146_190729_151026\/12780222\/ccs","m54146_190729_151026\/13107382\/ccs","m54146_190729_151026\/13173570\/ccs","m54146_190729_151026\/13238341\/ccs","m54146_190729_151026\/13239260\/ccs","m54146_190729_151026\/13500628\/ccs","m54146_190729_151026\/13500634\/ccs","m54146_190729_151026\/13566682\/ccs","m54146_190729_151026\/13566953\/ccs","m54146_190729_151026\/13631628\/ccs","m54146_190729_151026\/13631938\/ccs","m54146_190729_151026\/62783703\/ccs","m54146_190729_151026\/62915319\/ccs","m54146_190729_151026\/63111514\/ccs","m54146_190729_151026\/63111707\/ccs","m54146_190729_151026\/63439087\/ccs","m54146_190729_151026\/63439127\/ccs","m54146_190729_151026\/63635627\/ccs","m54146_190729_151026\/63767171\/ccs","m54146_190729_151026\/63767232\/ccs","m54146_190729_151026\/64094642\/ccs","m54146_190729_151026\/64226110\/ccs","m54146_190729_151026\/64356848\/ccs","m54146_190729_151026\/64356961\/ccs","m54146_190729_151026\/64422021\/ccs","m54146_190729_151026\/64553670\/ccs","m54146_190729_151026\/64553783\/ccs","m54146_190729_151026\/64881026\/ccs","m54146_190729_151026\/65011839\/ccs","m54146_190729_151026\/65143363\/ccs","m54146_190729_151026\/65143644\/ccs","m54146_190729_151026\/65143670\/ccs","m54146_190729_151026\/65208452\/ccs","m54146_190729_151026\/65274682\/ccs","m54146_190729_151026\/65471003\/ccs","m54146_190729_151026\/65798270\/ccs","m54146_190729_151026\/65930140\/ccs","m54146_190729_151026\/66060817\/ccs","m54146_190729_151026\/66060946\/ccs","m54146_190729_151026\/66454419\/ccs","m54146_190729_151026\/66519903\/ccs","m54146_190729_151026\/66519924\/ccs","m54146_190729_151026\/66650802\/ccs","m54146_190729_151026\/66716331\/ccs","m54146_190729_151026\/66716448\/ccs","m54146_190729_151026\/66913269\/ccs","m54146_190729_151026\/67306109\/ccs","m54146_190729_151026\/67436945\/ccs","m54146_190729_151026\/67437098\/ccs","m54146_190729_151026\/67568275\/ccs","m54146_190729_151026\/67568342\/ccs","m54146_190729_151026\/67568516\/ccs","m54146_190729_151026\/67764448\/ccs","m54146_190729_151026\/68026532\/ccs","m54146_190729_151026\/68092445\/ccs","m54146_190729_151026\/68157816\/ccs","m54146_190729_151026\/68288929\/ccs","m54146_190729_151026\/68289118\/ccs","m54146_190729_151026\/68354318\/ccs","m54146_190729_151026\/68682051\/ccs","m54146_190729_151026\/68747441\/ccs","m54146_190729_151026\/68944345\/ccs","m54146_190729_151026\/68944372\/ccs","m54146_190729_151026\/68944564\/ccs","m54146_190729_151026\/69141233\/ccs","m54146_190729_151026\/69206139\/ccs","m54146_190729_151026\/69403114\/ccs","m54146_190729_151026\/69403124\/ccs","m54146_190729_151026\/69992567\/ccs","m54146_190729_151026\/69992706\/ccs","m54146_190729_151026\/70320731\/ccs","m54146_190729_151026\/70582511\/ccs","m54146_190729_151026\/70582646\/ccs","m54146_190729_151026\/71368975\/ccs","m54146_190729_151026\/71762713\/ccs","m54146_190729_151026\/71762852\/ccs","m54146_190729_151026\/71893283\/ccs","m54146_190729_151026\/72024656\/ccs","m54146_190729_151026\/72351872\/ccs","m54146_190729_151026\/72352040\/ccs","m54146_190729_151026\/72417553\/ccs","m54146_190729_151026\/72548515\/ccs","m54146_190729_151026\/72548518\/ccs","m54146_190729_151026\/72679557\/ccs","m54146_190729_151026\/72745837\/ccs","m54146_190729_151026\/72811254\/ccs","m54146_190729_151026\/72942440\/ccs","m54146_190729_151026\/73597272\/ccs","m54146_190729_151026\/73662812\/ccs","m54146_190729_151026\/73793661\/ccs","m54146_190729_151026\/73794431\/ccs","m54146_190729_151026\/73859268\/ccs","m54146_190729_151026\/74056197\/ccs","m54146_190729_151026\/74318783\/ccs","m54146_190729_151026\/74383746\/ccs","m54146_190729_151026\/74449500\/ccs","m54146_190729_151026\/74580178\/ccs","m54146_190729_151026\/74645990\/ccs","m54146_190729_151026\/74711290\/ccs","m54146_190729_151026\/13762667\/ccs","m54146_190729_151026\/14025435\/ccs","m54146_190729_151026\/14221830\/ccs","m54146_190729_151026\/14418713\/ccs","m54146_190729_151026\/14549474\/ccs","m54146_190729_151026\/14615155\/ccs","m54146_190729_151026\/14746454\/ccs","m54146_190729_151026\/14811990\/ccs","m54146_190729_151026\/14942403\/ccs","m54146_190729_151026\/15532152\/ccs","m54146_190729_151026\/15598101\/ccs","m54146_190729_151026\/15794760\/ccs","m54146_190729_151026\/15860375\/ccs","m54146_190729_151026\/15860577\/ccs","m54146_190729_151026\/16056911\/ccs","m54146_190729_151026\/16122629\/ccs","m54146_190729_151026\/16384803\/ccs","m54146_190729_151026\/16449906\/ccs","m54146_190729_151026\/16450066\/ccs","m54146_190729_151026\/16712601\/ccs","m54146_190729_151026\/16778071\/ccs","m54146_190729_151026\/17105644\/ccs","m54146_190729_151026\/17170526\/ccs","m54146_190729_151026\/17236651\/ccs","m54146_190729_151026\/17301778\/ccs","m54146_190729_151026\/17302447\/ccs","m54146_190729_151026\/17498601\/ccs","m54146_190729_151026\/17498850\/ccs","m54146_190729_151026\/17498926\/ccs","m54146_190729_151026\/17564424\/ccs","m54146_190729_151026\/17564503\/ccs","m54146_190729_151026\/17825944\/ccs","m54146_190729_151026\/17826649\/ccs","m54146_190729_151026\/18022961\/ccs","m54146_190729_151026\/18219767\/ccs","m54146_190729_151026\/18482082\/ccs","m54146_190729_151026\/18744187\/ccs","m54146_190729_151026\/19005515\/ccs","m54146_190729_151026\/19136768\/ccs","m54146_190729_151026\/19268364\/ccs","m54146_190729_151026\/19399485\/ccs","m54146_190729_151026\/19661628\/ccs","m54146_190729_151026\/19727309\/ccs","m54146_190729_151026\/19792031\/ccs","m54146_190729_151026\/19857538\/ccs","m54146_190729_151026\/20054769\/ccs","m54146_190729_151026\/20251240\/ccs","m54146_190729_151026\/20447898\/ccs","m54146_190729_151026\/20578717\/ccs","m54146_190729_151026\/20578882\/ccs","m54146_190729_151026\/20579158\/ccs","m54146_190729_151026\/20906142\/ccs","m54146_190729_151026\/21037170\/ccs","m54146_190729_151026\/21430584\/ccs","m54146_190729_151026\/21561460\/ccs","m54146_190729_151026\/22217196\/ccs","m54146_190729_151026\/22217255\/ccs","m54146_190729_151026\/22610257\/ccs","m54146_190729_151026\/23068910\/ccs","m54146_190729_151026\/23069545\/ccs","m54146_190729_151026\/23396959\/ccs","m54146_190729_151026\/24118201\/ccs","m54146_190729_151026\/24249196\/ccs","m54146_190729_151026\/24510614\/ccs","m54146_190729_151026\/24510742\/ccs","m54146_190729_151026\/24576284\/ccs","m54146_190729_151026\/25035620\/ccs","m54146_190729_151026\/25035666\/ccs","m54146_190729_151026\/25101188\/ccs","m54146_190729_151026\/25363341\/ccs","m54146_190729_151026\/25625101\/ccs","m54146_190729_151026\/25821986\/ccs","m54146_190729_151026\/25887496\/ccs","m54146_190729_151026\/26018037\/ccs","m54146_190729_151026\/26018793\/ccs","m54146_190729_151026\/26084290\/ccs","m54146_190729_151026\/26149511\/ccs","m54146_190729_151026\/26149548\/ccs","m54146_190729_151026\/26608201\/ccs","m54146_190729_151026\/26739522\/ccs","m54146_190729_151026\/26805109\/ccs","m54146_190729_151026\/27394357\/ccs","m54146_190729_151026\/27394500\/ccs","m54146_190729_151026\/27591406\/ccs","m54146_190729_151026\/28049748\/ccs","m54146_190729_151026\/28050068\/ccs","m54146_190729_151026\/28312027\/ccs","m54146_190729_151026\/28443451\/ccs","m54146_190729_151026\/28770773\/ccs","m54146_190729_151026\/28836403\/ccs","m54146_190729_151026\/28902265\/ccs","m54146_190729_151026\/29032954\/ccs","m54146_190729_151026\/29164509\/ccs","m54146_190729_151026\/29294818\/ccs","m54146_190729_151026\/29295228\/ccs","m54146_190729_151026\/29688359\/ccs","m54146_190729_151026\/29885432\/ccs","m54146_190729_151026\/30081647\/ccs","m54146_190729_151026\/30147436\/ccs","m54146_190729_151026\/30212616\/ccs","m54146_190729_151026\/30606291\/ccs","m54146_190729_151026\/30736971\/ccs","m54146_190729_151026\/30737311\/ccs","m54146_190729_151026\/31195255\/ccs","m54146_190729_151026\/31195522\/ccs","m54146_190729_151026\/31260757\/ccs","m54146_190729_151026\/31457937\/ccs","m54146_190729_151026\/31457957\/ccs","m54146_190729_151026\/31588614\/ccs","m54146_190729_151026\/31850630\/ccs","m54146_190729_151026\/31851078\/ccs","m54146_190729_151026\/32244403\/ccs","m54146_190729_151026\/32571924\/ccs","m54146_190729_151026\/32768535\/ccs","m54146_190729_151026\/33030626\/ccs","m54146_190729_151026\/33030833\/ccs","m54146_190729_151026\/33031031\/ccs","m54146_190729_151026\/33161387\/ccs","m54146_190729_151026\/33161683\/ccs","m54146_190729_151026\/33423860\/ccs","m54146_190729_151026\/33685907\/ccs","m54146_190729_151026\/33817302\/ccs","m54146_190729_151026\/12321508\/ccs","m54146_190729_151026\/12386597\/ccs","m54146_190729_151026\/48759239\/ccs","m54146_190729_151026\/64094950\/ccs","m54146_190729_151026\/54330191\/ccs","m54146_190729_151026\/64619470\/ccs","m54146_190729_151026\/4325853\/ccs","m54146_190729_151026\/4325927\/ccs","m54146_190729_151026\/4850434\/ccs","m54146_190729_151026\/4980931\/ccs","m54146_190729_151026\/5177459\/ccs","m54146_190729_151026\/5767972\/ccs","m54146_190729_151026\/6291646\/ccs","m54146_190729_151026\/7013108\/ccs","m54146_190729_151026\/7602779\/ccs","m54146_190729_151026\/7733685\/ccs","m54146_190729_151026\/8126672\/ccs","m54146_190729_151026\/8389124\/ccs","m54146_190729_151026\/8848019\/ccs","m54146_190729_151026\/8848023\/ccs","m54146_190729_151026\/9241113\/ccs","m54146_190729_151026\/9569010\/ccs","m54146_190729_151026\/9699638\/ccs","m54146_190729_151026\/10158509\/ccs","m54146_190729_151026\/10355089\/ccs","m54146_190729_151026\/10485882\/ccs","m54146_190729_151026\/34341705\/ccs","m54146_190729_151026\/34669015\/ccs","m54146_190729_151026\/34931079\/ccs","m54146_190729_151026\/34996942\/ccs","m54146_190729_151026\/35061896\/ccs","m54146_190729_151026\/35127573\/ccs","m54146_190729_151026\/35259142\/ccs","m54146_190729_151026\/35586523\/ccs","m54146_190729_151026\/35718013\/ccs","m54146_190729_151026\/35718096\/ccs","m54146_190729_151026\/36242348\/ccs","m54146_190729_151026\/36831792\/ccs","m54146_190729_151026\/36962450\/ccs","m54146_190729_151026\/37225431\/ccs","m54146_190729_151026\/37355874\/ccs","m54146_190729_151026\/38339398\/ccs","m54146_190729_151026\/38404475\/ccs","m54146_190729_151026\/38469865\/ccs","m54146_190729_151026\/38470559\/ccs","m54146_190729_151026\/38797893\/ccs","m54146_190729_151026\/39190955\/ccs","m54146_190729_151026\/39518821\/ccs","m54146_190729_151026\/39649881\/ccs","m54146_190729_151026\/39846235\/ccs","m54146_190729_151026\/39846443\/ccs","m54146_190729_151026\/40436285\/ccs","m54146_190729_151026\/40436575\/ccs","m54146_190729_151026\/40502045\/ccs","m54146_190729_151026\/40764086\/ccs","m54146_190729_151026\/40829695\/ccs","m54146_190729_151026\/40895429\/ccs","m54146_190729_151026\/41549972\/ccs","m54146_190729_151026\/41746981\/ccs","m54146_190729_151026\/42402441\/ccs","m54146_190729_151026\/42598688\/ccs","m54146_190729_151026\/43057853\/ccs","m54146_190729_151026\/43516897\/ccs","m54146_190729_151026\/43647107\/ccs","m54146_190729_151026\/43909334\/ccs","m54146_190729_151026\/44040924\/ccs","m54146_190729_151026\/44499692\/ccs","m54146_190729_151026\/45023869\/ccs","m54146_190729_151026\/45285564\/ccs","m54146_190729_151026\/45416815\/ccs","m54146_190729_151026\/45548221\/ccs","m54146_190729_151026\/45613174\/ccs","m54146_190729_151026\/45679152\/ccs","m54146_190729_151026\/46006397\/ccs","m54146_190729_151026\/46334388\/ccs","m54146_190729_151026\/46793308\/ccs","m54146_190729_151026\/46924675\/ccs","m54146_190729_151026\/47317438\/ccs","m54146_190729_151026\/48234841\/ccs","m54146_190729_151026\/48824555\/ccs","m54146_190729_151026\/49021388\/ccs","m54146_190729_151026\/49611262\/ccs","m54146_190729_151026\/50135793\/ccs","m54146_190729_151026\/50266455\/ccs","m54146_190729_151026\/50397399\/ccs","m54146_190729_151026\/50725497\/ccs","m54146_190729_151026\/51118947\/ccs","m54146_190729_151026\/51249994\/ccs","m54146_190729_151026\/51314918\/ccs","m54146_190729_151026\/51381113\/ccs","m54146_190729_151026\/51445877\/ccs","m54146_190729_151026\/51446498\/ccs","m54146_190729_151026\/51643067\/ccs","m54146_190729_151026\/52298509\/ccs","m54146_190729_151026\/53150516\/ccs","m54146_190729_151026\/53346607\/ccs","m54146_190729_151026\/53412542\/ccs","m54146_190729_151026\/54198441\/ccs","m54146_190729_151026\/54264220\/ccs","m54146_190729_151026\/54460748\/ccs","m54146_190729_151026\/54591950\/ccs","m54146_190729_151026\/54657545\/ccs","m54146_190729_151026\/54723350\/ccs","m54146_190729_151026\/54985040\/ccs","m54146_190729_151026\/55181859\/ccs","m54146_190729_151026\/55246979\/ccs","m54146_190729_151026\/55247556\/ccs","m54146_190729_151026\/55443645\/ccs","m54146_190729_151026\/55836883\/ccs","m54146_190729_151026\/56033678\/ccs","m54146_190729_151026\/56230014\/ccs","m54146_190729_151026\/56230126\/ccs","m54146_190729_151026\/56623413\/ccs","m54146_190729_151026\/56754784\/ccs","m54146_190729_151026\/56885954\/ccs","m54146_190729_151026\/56886130\/ccs","m54146_190729_151026\/57016966\/ccs","m54146_190729_151026\/57344861\/ccs","m54146_190729_151026\/57672608\/ccs","m54146_190729_151026\/58589309\/ccs","m54146_190729_151026\/58851737\/ccs","m54146_190729_151026\/58982546\/ccs","m54146_190729_151026\/59114208\/ccs","m54146_190729_151026\/59179506\/ccs","m54146_190729_151026\/59376441\/ccs","m54146_190729_151026\/59966333\/ccs","m54146_190729_151026\/60424348\/ccs","m54146_190729_151026\/60621363\/ccs","m54146_190729_151026\/61014483\/ccs","m54146_190729_151026\/61211281\/ccs","m54146_190729_151026\/61800547\/ccs","m54146_190729_151026\/61932510\/ccs","m54146_190729_151026\/62128699\/ccs","m54146_190729_151026\/62128836\/ccs","m54146_190729_151026\/10813773\/ccs","m54146_190729_151026\/10879686\/ccs","m54146_190729_151026\/11534950\/ccs","m54146_190729_151026\/11600670\/ccs","m54146_190729_151026\/11928274\/ccs","m54146_190729_151026\/12255712\/ccs","m54146_190729_151026\/12518148\/ccs","m54146_190729_151026\/12583693\/ccs","m54146_190729_151026\/12845406\/ccs","m54146_190729_151026\/13303952\/ccs","m54146_190729_151026\/13631606\/ccs","m54146_190729_151026\/62784474\/ccs","m54146_190729_151026\/62914915\/ccs","m54146_190729_151026\/62980213\/ccs","m54146_190729_151026\/63373879\/ccs","m54146_190729_151026\/63701487\/ccs","m54146_190729_151026\/63767259\/ccs","m54146_190729_151026\/64488003\/ccs","m54146_190729_151026\/64553745\/ccs","m54146_190729_151026\/64684535\/ccs","m54146_190729_151026\/64750254\/ccs","m54146_190729_151026\/65339715\/ccs","m54146_190729_151026\/65405369\/ccs","m54146_190729_151026\/65929691\/ccs","m54146_190729_151026\/66453838\/ccs","m54146_190729_151026\/66716578\/ccs","m54146_190729_151026\/67044232\/ccs","m54146_190729_151026\/67567780\/ccs","m54146_190729_151026\/67568071\/ccs","m54146_190729_151026\/68157646\/ccs","m54146_190729_151026\/68551190\/ccs","m54146_190729_151026\/68682112\/ccs","m54146_190729_151026\/68879207\/ccs","m54146_190729_151026\/69075203\/ccs","m54146_190729_151026\/70189148\/ccs","m54146_190729_151026\/70255272\/ccs","m54146_190729_151026\/70320476\/ccs","m54146_190729_151026\/70320732\/ccs","m54146_190729_151026\/70517028\/ccs","m54146_190729_151026\/71041986\/ccs","m54146_190729_151026\/71172344\/ccs","m54146_190729_151026\/71304048\/ccs","m54146_190729_151026\/71500522\/ccs","m54146_190729_151026\/72090581\/ccs","m54146_190729_151026\/72614717\/ccs","m54146_190729_151026\/72745579\/ccs","m54146_190729_151026\/73138735\/ccs","m54146_190729_151026\/73531796\/ccs","m54146_190729_151026\/73532096\/ccs","m54146_190729_151026\/73728270\/ccs","m54146_190729_151026\/73793860\/ccs","m54146_190729_151026\/74121971\/ccs","m54146_190729_151026\/74187504\/ccs","m54146_190729_151026\/74580451\/ccs","m54146_190729_151026\/74842809\/ccs","m54146_190729_151026\/13894468\/ccs","m54146_190729_151026\/14418197\/ccs","m54146_190729_151026\/14877357\/ccs","m54146_190729_151026\/15270807\/ccs","m54146_190729_151026\/15401319\/ccs","m54146_190729_151026\/15401823\/ccs","m54146_190729_151026\/16318627\/ccs","m54146_190729_151026\/16974791\/ccs","m54146_190729_151026\/17498843\/ccs","m54146_190729_151026\/17498942\/ccs","m54146_190729_151026\/17826569\/ccs","m54146_190729_151026\/18022979\/ccs","m54146_190729_151026\/18023154\/ccs","m54146_190729_151026\/18284990\/ccs","m54146_190729_151026\/18416557\/ccs","m54146_190729_151026\/18744072\/ccs","m54146_190729_151026\/18940761\/ccs","m54146_190729_151026\/19006095\/ccs","m54146_190729_151026\/19071796\/ccs","m54146_190729_151026\/19333735\/ccs","m54146_190729_151026\/20185923\/ccs","m54146_190729_151026\/20250719\/ccs","m54146_190729_151026\/20382373\/ccs","m54146_190729_151026\/20512860\/ccs","m54146_190729_151026\/21037463\/ccs","m54146_190729_151026\/22675820\/ccs","m54146_190729_151026\/23134561\/ccs","m54146_190729_151026\/23266200\/ccs","m54146_190729_151026\/23724419\/ccs","m54146_190729_151026\/25231679\/ccs","m54146_190729_151026\/25821861\/ccs","m54146_190729_151026\/26018269\/ccs","m54146_190729_151026\/26149187\/ccs","m54146_190729_151026\/27394742\/ccs","m54146_190729_151026\/27525234\/ccs","m54146_190729_151026\/27525960\/ccs","m54146_190729_151026\/28574612\/ccs","m54146_190729_151026\/30409652\/ccs","m54146_190729_151026\/30540154\/ccs","m54146_190729_151026\/30605451\/ccs","m54146_190729_151026\/31195485\/ccs","m54146_190729_151026\/31326538\/ccs","m54146_190729_151026\/31522939\/ccs","m54146_190729_151026\/31522946\/ccs","m54146_190729_151026\/32244229\/ccs","m54146_190729_151026\/32506611\/ccs","m54146_190729_151026\/33489767\/ccs","m54146_190729_151026\/33620848\/ccs","m54146_190729_151026\/34013446\/ccs","m54146_190729_151026\/30278439\/ccs","m54146_190729_151026\/30539897\/ccs","m54146_190729_151026\/35390201\/ccs","m54146_190729_151026\/16515791\/ccs","m54146_190729_151026\/51052757\/ccs","m54146_190729_151026\/66585059\/ccs","m54146_190729_151026\/51708078\/ccs","m54146_190729_151026\/36503809\/ccs","m54146_190729_151026\/53543476\/ccs","m54146_190729_151026\/69272319\/ccs","m54146_190729_151026\/69009621\/ccs","m54146_190729_151026\/13697358\/ccs","m54146_190729_151026\/4194759\/ccs","m54146_190729_151026\/4522977\/ccs","m54146_190729_151026\/4980856\/ccs","m54146_190729_151026\/4981041\/ccs","m54146_190729_151026\/5439882\/ccs","m54146_190729_151026\/5702127\/ccs","m54146_190729_151026\/5898424\/ccs","m54146_190729_151026\/5899066\/ccs","m54146_190729_151026\/6029670\/ccs","m54146_190729_151026\/6160746\/ccs","m54146_190729_151026\/6161287\/ccs","m54146_190729_151026\/6422661\/ccs","m54146_190729_151026\/6423030\/ccs","m54146_190729_151026\/6554462\/ccs","m54146_190729_151026\/6750875\/ccs","m54146_190729_151026\/6816035\/ccs","m54146_190729_151026\/6881471\/ccs","m54146_190729_151026\/6947357\/ccs","m54146_190729_151026\/7471846\/ccs","m54146_190729_151026\/7602267\/ccs","m54146_190729_151026\/7668331\/ccs","m54146_190729_151026\/7996412\/ccs","m54146_190729_151026\/8388854\/ccs","m54146_190729_151026\/8585999\/ccs","m54146_190729_151026\/8978522\/ccs","m54146_190729_151026\/9044451\/ccs","m54146_190729_151026\/9176022\/ccs","m54146_190729_151026\/9371833\/ccs","m54146_190729_151026\/9372406\/ccs","m54146_190729_151026\/9437813\/ccs","m54146_190729_151026\/9634194\/ccs","m54146_190729_151026\/9765279\/ccs","m54146_190729_151026\/9765681\/ccs","m54146_190729_151026\/10092732\/ccs","m54146_190729_151026\/10158215\/ccs","m54146_190729_151026\/10224409\/ccs","m54146_190729_151026\/10486015\/ccs","m54146_190729_151026\/10617213\/ccs","m54146_190729_151026\/34210356\/ccs","m54146_190729_151026\/34407247\/ccs","m54146_190729_151026\/34472247\/ccs","m54146_190729_151026\/34537924\/ccs","m54146_190729_151026\/34603478\/ccs","m54146_190729_151026\/34668825\/ccs","m54146_190729_151026\/34865872\/ccs","m54146_190729_151026\/34931511\/ccs","m54146_190729_151026\/35193014\/ccs","m54146_190729_151026\/35193363\/ccs","m54146_190729_151026\/35324274\/ccs","m54146_190729_151026\/35389601\/ccs","m54146_190729_151026\/35520909\/ccs","m54146_190729_151026\/35651946\/ccs","m54146_190729_151026\/35782876\/ccs","m54146_190729_151026\/36176561\/ccs","m54146_190729_151026\/36438377\/ccs","m54146_190729_151026\/36503752\/ccs","m54146_190729_151026\/36700500\/ccs","m54146_190729_151026\/36700644\/ccs","m54146_190729_151026\/36765796\/ccs","m54146_190729_151026\/36897080\/ccs","m54146_190729_151026\/36963085\/ccs","m54146_190729_151026\/37028123\/ccs","m54146_190729_151026\/37093629\/ccs","m54146_190729_151026\/37290382\/ccs","m54146_190729_151026\/37421240\/ccs","m54146_190729_151026\/37486728\/ccs","m54146_190729_151026\/37486877\/ccs","m54146_190729_151026\/37487183\/ccs","m54146_190729_151026\/37618156\/ccs","m54146_190729_151026\/37683434\/ccs","m54146_190729_151026\/37683598\/ccs","m54146_190729_151026\/37683599\/ccs","m54146_190729_151026\/37749715\/ccs","m54146_190729_151026\/37879963\/ccs","m54146_190729_151026\/37945612\/ccs","m54146_190729_151026\/38076983\/ccs","m54146_190729_151026\/38077173\/ccs","m54146_190729_151026\/38142512\/ccs","m54146_190729_151026\/38404950\/ccs","m54146_190729_151026\/38535652\/ccs","m54146_190729_151026\/38535994\/ccs","m54146_190729_151026\/38600854\/ccs","m54146_190729_151026\/38666550\/ccs","m54146_190729_151026\/38732223\/ccs","m54146_190729_151026\/38798026\/ccs","m54146_190729_151026\/38929311\/ccs","m54146_190729_151026\/39059888\/ccs","m54146_190729_151026\/39059922\/ccs","m54146_190729_151026\/39060067\/ccs","m54146_190729_151026\/39190750\/ccs","m54146_190729_151026\/39321727\/ccs","m54146_190729_151026\/39781146\/ccs","m54146_190729_151026\/40043292\/ccs","m54146_190729_151026\/40173936\/ccs","m54146_190729_151026\/40239506\/ccs","m54146_190729_151026\/40239949\/ccs","m54146_190729_151026\/40435937\/ccs","m54146_190729_151026\/40632760\/ccs","m54146_190729_151026\/40763625\/ccs","m54146_190729_151026\/40829027\/ccs","m54146_190729_151026\/41156727\/ccs","m54146_190729_151026\/41222399\/ccs","m54146_190729_151026\/41222521\/ccs","m54146_190729_151026\/41419154\/ccs","m54146_190729_151026\/41485184\/ccs","m54146_190729_151026\/41615584\/ccs","m54146_190729_151026\/41877988\/ccs","m54146_190729_151026\/41878034\/ccs","m54146_190729_151026\/41943339\/ccs","m54146_190729_151026\/41943398\/ccs","m54146_190729_151026\/42009058\/ccs","m54146_190729_151026\/42009238\/ccs","m54146_190729_151026\/42205625\/ccs","m54146_190729_151026\/42468160\/ccs","m54146_190729_151026\/42664099\/ccs","m54146_190729_151026\/42664839\/ccs","m54146_190729_151026\/42730235\/ccs","m54146_190729_151026\/42860977\/ccs","m54146_190729_151026\/43057271\/ccs","m54146_190729_151026\/43057940\/ccs","m54146_190729_151026\/43122932\/ccs","m54146_190729_151026\/43319645\/ccs","m54146_190729_151026\/43385010\/ccs","m54146_190729_151026\/43385533\/ccs","m54146_190729_151026\/43516484\/ccs","m54146_190729_151026\/43581532\/ccs","m54146_190729_151026\/43712988\/ccs","m54146_190729_151026\/43713382\/ccs","m54146_190729_151026\/43844166\/ccs","m54146_190729_151026\/43974955\/ccs","m54146_190729_151026\/43975451\/ccs","m54146_190729_151026\/44434184\/ccs","m54146_190729_151026\/44761326\/ccs","m54146_190729_151026\/45220038\/ccs","m54146_190729_151026\/45220579\/ccs","m54146_190729_151026\/45547624\/ccs","m54146_190729_151026\/45678937\/ccs","m54146_190729_151026\/45744331\/ccs","m54146_190729_151026\/45810266\/ccs","m54146_190729_151026\/45810490\/ccs","m54146_190729_151026\/45875927\/ccs","m54146_190729_151026\/46071969\/ccs","m54146_190729_151026\/46203467\/ccs","m54146_190729_151026\/46203528\/ccs","m54146_190729_151026\/46203649\/ccs","m54146_190729_151026\/46596501\/ccs","m54146_190729_151026\/46792895\/ccs","m54146_190729_151026\/46924335\/ccs","m54146_190729_151026\/47055674\/ccs","m54146_190729_151026\/47186127\/ccs","m54146_190729_151026\/47317299\/ccs","m54146_190729_151026\/47383223\/ccs","m54146_190729_151026\/47579361\/ccs","m54146_190729_151026\/47710496\/ccs","m54146_190729_151026\/48038850\/ccs","m54146_190729_151026\/48103543\/ccs","m54146_190729_151026\/48366473\/ccs","m54146_190729_151026\/48496917\/ccs","m54146_190729_151026\/48497364\/ccs","m54146_190729_151026\/48628728\/ccs","m54146_190729_151026\/48759633\/ccs","m54146_190729_151026\/49021473\/ccs","m54146_190729_151026\/49217930\/ccs","m54146_190729_151026\/49218059\/ccs","m54146_190729_151026\/49414235\/ccs","m54146_190729_151026\/49742615\/ccs","m54146_190729_151026\/50004363\/ccs","m54146_190729_151026\/50004669\/ccs","m54146_190729_151026\/50069701\/ccs","m54146_190729_151026\/50070246\/ccs","m54146_190729_151026\/50135665\/ccs","m54146_190729_151026\/50397732\/ccs","m54146_190729_151026\/50398061\/ccs","m54146_190729_151026\/50462803\/ccs","m54146_190729_151026\/50463221\/ccs","m54146_190729_151026\/50659721\/ccs","m54146_190729_151026\/50659802\/ccs","m54146_190729_151026\/50724935\/ccs","m54146_190729_151026\/50725598\/ccs","m54146_190729_151026\/50856670\/ccs","m54146_190729_151026\/51118606\/ccs","m54146_190729_151026\/51118709\/ccs","m54146_190729_151026\/51446706\/ccs","m54146_190729_151026\/51511883\/ccs","m54146_190729_151026\/51642796\/ccs","m54146_190729_151026\/51839736\/ccs","m54146_190729_151026\/51904855\/ccs","m54146_190729_151026\/51970450\/ccs","m54146_190729_151026\/52166729\/ccs","m54146_190729_151026\/52232689\/ccs","m54146_190729_151026\/52364077\/ccs","m54146_190729_151026\/52428984\/ccs","m54146_190729_151026\/52429217\/ccs","m54146_190729_151026\/52494493\/ccs","m54146_190729_151026\/52560760\/ccs","m54146_190729_151026\/52691819\/ccs","m54146_190729_151026\/52822724\/ccs","m54146_190729_151026\/52953518\/ccs","m54146_190729_151026\/52953975\/ccs","m54146_190729_151026\/53280910\/ccs","m54146_190729_151026\/53609011\/ccs","m54146_190729_151026\/53609397\/ccs","m54146_190729_151026\/53870743\/ccs","m54146_190729_151026\/54067856\/ccs","m54146_190729_151026\/54329733\/ccs","m54146_190729_151026\/54329901\/ccs","m54146_190729_151026\/54460585\/ccs","m54146_190729_151026\/54526804\/ccs","m54146_190729_151026\/54722993\/ccs","m54146_190729_151026\/55247164\/ccs","m54146_190729_151026\/55312669\/ccs","m54146_190729_151026\/55378020\/ccs","m54146_190729_151026\/55444221\/ccs","m54146_190729_151026\/55509270\/ccs","m54146_190729_151026\/55705885\/ccs","m54146_190729_151026\/55771597\/ccs","m54146_190729_151026\/55771669\/ccs","m54146_190729_151026\/55902832\/ccs","m54146_190729_151026\/56230163\/ccs","m54146_190729_151026\/56230427\/ccs","m54146_190729_151026\/56230437\/ccs","m54146_190729_151026\/56295942\/ccs","m54146_190729_151026\/56820009\/ccs","m54146_190729_151026\/57017291\/ccs","m54146_190729_151026\/57213271\/ccs","m54146_190729_151026\/57279257\/ccs","m54146_190729_151026\/57344272\/ccs","m54146_190729_151026\/57410139\/ccs","m54146_190729_151026\/57540731\/ccs","m54146_190729_151026\/57737945\/ccs","m54146_190729_151026\/57803248\/ccs","m54146_190729_151026\/58000270\/ccs","m54146_190729_151026\/58130991\/ccs","m54146_190729_151026\/58261857\/ccs","m54146_190729_151026\/58327612\/ccs","m54146_190729_151026\/58327943\/ccs","m54146_190729_151026\/58589561\/ccs","m54146_190729_151026\/58589805\/ccs","m54146_190729_151026\/58655038\/ccs","m54146_190729_151026\/58917656\/ccs","m54146_190729_151026\/58982586\/ccs","m54146_190729_151026\/59048462\/ccs","m54146_190729_151026\/59179840\/ccs","m54146_190729_151026\/59441557\/ccs","m54146_190729_151026\/59703632\/ccs","m54146_190729_151026\/59966230\/ccs","m54146_190729_151026\/60096627\/ccs","m54146_190729_151026\/60096644\/ccs","m54146_190729_151026\/60162733\/ccs","m54146_190729_151026\/60162940\/ccs","m54146_190729_151026\/60228202\/ccs","m54146_190729_151026\/60424686\/ccs","m54146_190729_151026\/60489912\/ccs","m54146_190729_151026\/60686504\/ccs","m54146_190729_151026\/60686688\/ccs","m54146_190729_151026\/60818301\/ccs","m54146_190729_151026\/61211547\/ccs","m54146_190729_151026\/61276536\/ccs","m54146_190729_151026\/61341971\/ccs","m54146_190729_151026\/61604635\/ccs","m54146_190729_151026\/61735061\/ccs","m54146_190729_151026\/61997368\/ccs","m54146_190729_151026\/61997865\/ccs","m54146_190729_151026\/62193748\/ccs","m54146_190729_151026\/62587100\/ccs","m54146_190729_151026\/62587228\/ccs","m54146_190729_151026\/62718415\/ccs","m54146_190729_151026\/10748753\/ccs","m54146_190729_151026\/10748797\/ccs","m54146_190729_151026\/10813668\/ccs","m54146_190729_151026\/11141444\/ccs","m54146_190729_151026\/11403773\/ccs","m54146_190729_151026\/11469606\/ccs","m54146_190729_151026\/11665653\/ccs","m54146_190729_151026\/11666240\/ccs","m54146_190729_151026\/11862525\/ccs","m54146_190729_151026\/11928116\/ccs","m54146_190729_151026\/11993841\/ccs","m54146_190729_151026\/12189841\/ccs","m54146_190729_151026\/12321330\/ccs","m54146_190729_151026\/12452567\/ccs","m54146_190729_151026\/12517693\/ccs","m54146_190729_151026\/12517872\/ccs","m54146_190729_151026\/12649097\/ccs","m54146_190729_151026\/12714071\/ccs","m54146_190729_151026\/12714250\/ccs","m54146_190729_151026\/12714333\/ccs","m54146_190729_151026\/12780237\/ccs","m54146_190729_151026\/12780446\/ccs","m54146_190729_151026\/13107281\/ccs","m54146_190729_151026\/13107468\/ccs","m54146_190729_151026\/13173048\/ccs","m54146_190729_151026\/13173467\/ccs","m54146_190729_151026\/13435355\/ccs","m54146_190729_151026\/13566888\/ccs","m54146_190729_151026\/13631714\/ccs","m54146_190729_151026\/62849095\/ccs","m54146_190729_151026\/62849584\/ccs","m54146_190729_151026\/62980725\/ccs","m54146_190729_151026\/63111797\/ccs","m54146_190729_151026\/63308061\/ccs","m54146_190729_151026\/63374088\/ccs","m54146_190729_151026\/63767294\/ccs","m54146_190729_151026\/63832412\/ccs","m54146_190729_151026\/63832959\/ccs","m54146_190729_151026\/63897830\/ccs","m54146_190729_151026\/64225485\/ccs","m54146_190729_151026\/64225808\/ccs","m54146_190729_151026\/64291171\/ccs","m54146_190729_151026\/64421998\/ccs","m54146_190729_151026\/64422710\/ccs","m54146_190729_151026\/64946977\/ccs","m54146_190729_151026\/65405178\/ccs","m54146_190729_151026\/65405699\/ccs","m54146_190729_151026\/65602089\/ccs","m54146_190729_151026\/65667222\/ccs","m54146_190729_151026\/65864220\/ccs","m54146_190729_151026\/65929723\/ccs","m54146_190729_151026\/65930168\/ccs","m54146_190729_151026\/66322664\/ccs","m54146_190729_151026\/66323166\/ccs","m54146_190729_151026\/66781373\/ccs","m54146_190729_151026\/66846808\/ccs","m54146_190729_151026\/67895682\/ccs","m54146_190729_151026\/67961027\/ccs","m54146_190729_151026\/67961476\/ccs","m54146_190729_151026\/68027258\/ccs","m54146_190729_151026\/68027315\/ccs","m54146_190729_151026\/68158426\/ccs","m54146_190729_151026\/68354526\/ccs","m54146_190729_151026\/68485310\/ccs","m54146_190729_151026\/68551579\/ccs","m54146_190729_151026\/68616747\/ccs","m54146_190729_151026\/68944102\/ccs","m54146_190729_151026\/69010262\/ccs","m54146_190729_151026\/69272029\/ccs","m54146_190729_151026\/69665142\/ccs","m54146_190729_151026\/69796525\/ccs","m54146_190729_151026\/69927413\/ccs","m54146_190729_151026\/69927588\/ccs","m54146_190729_151026\/69927881\/ccs","m54146_190729_151026\/69927901\/ccs","m54146_190729_151026\/70189861\/ccs","m54146_190729_151026\/70189887\/ccs","m54146_190729_151026\/70255215\/ccs","m54146_190729_151026\/70320414\/ccs","m54146_190729_151026\/70385842\/ccs","m54146_190729_151026\/70386321\/ccs","m54146_190729_151026\/70516815\/ccs","m54146_190729_151026\/70975665\/ccs","m54146_190729_151026\/70976169\/ccs","m54146_190729_151026\/71041380\/ccs","m54146_190729_151026\/71173018\/ccs","m54146_190729_151026\/71238077\/ccs","m54146_190729_151026\/71303317\/ccs","m54146_190729_151026\/71827579\/ccs","m54146_190729_151026\/71958959\/ccs","m54146_190729_151026\/72024885\/ccs","m54146_190729_151026\/72287225\/ccs","m54146_190729_151026\/72352125\/ccs","m54146_190729_151026\/72417441\/ccs","m54146_190729_151026\/72418271\/ccs","m54146_190729_151026\/72483817\/ccs","m54146_190729_151026\/72614329\/ccs","m54146_190729_151026\/72745916\/ccs","m54146_190729_151026\/72876104\/ccs","m54146_190729_151026\/72941701\/ccs","m54146_190729_151026\/72941926\/ccs","m54146_190729_151026\/72942015\/ccs","m54146_190729_151026\/73072815\/ccs","m54146_190729_151026\/73203976\/ccs","m54146_190729_151026\/73728721\/ccs","m54146_190729_151026\/73793886\/ccs","m54146_190729_151026\/74056648\/ccs","m54146_190729_151026\/74121478\/ccs","m54146_190729_151026\/74187046\/ccs","m54146_190729_151026\/74187382\/ccs","m54146_190729_151026\/74187661\/ccs","m54146_190729_151026\/74252429\/ccs","m54146_190729_151026\/74514947\/ccs","m54146_190729_151026\/13959759\/ccs","m54146_190729_151026\/14483994\/ccs","m54146_190729_151026\/14680330\/ccs","m54146_190729_151026\/15205195\/ccs","m54146_190729_151026\/15401875\/ccs","m54146_190729_151026\/15466762\/ccs","m54146_190729_151026\/15467354\/ccs","m54146_190729_151026\/15663570\/ccs","m54146_190729_151026\/15925576\/ccs","m54146_190729_151026\/15991163\/ccs","m54146_190729_151026\/16253918\/ccs","m54146_190729_151026\/16319165\/ccs","m54146_190729_151026\/16384719\/ccs","m54146_190729_151026\/16449793\/ccs","m54146_190729_151026\/16646219\/ccs","m54146_190729_151026\/16646979\/ccs","m54146_190729_151026\/16908934\/ccs","m54146_190729_151026\/17040322\/ccs","m54146_190729_151026\/17105414\/ccs","m54146_190729_151026\/17171401\/ccs","m54146_190729_151026\/17236216\/ccs","m54146_190729_151026\/17236605\/ccs","m54146_190729_151026\/17302405\/ccs","m54146_190729_151026\/17433062\/ccs","m54146_190729_151026\/17498518\/ccs","m54146_190729_151026\/17826138\/ccs","m54146_190729_151026\/17826736\/ccs","m54146_190729_151026\/17891413\/ccs","m54146_190729_151026\/18022944\/ccs","m54146_190729_151026\/18153596\/ccs","m54146_190729_151026\/18285200\/ccs","m54146_190729_151026\/18350832\/ccs","m54146_190729_151026\/18481461\/ccs","m54146_190729_151026\/18481759\/ccs","m54146_190729_151026\/19006105\/ccs","m54146_190729_151026\/19333539\/ccs","m54146_190729_151026\/19399590\/ccs","m54146_190729_151026\/19464623\/ccs","m54146_190729_151026\/19464624\/ccs","m54146_190729_151026\/19726542\/ccs","m54146_190729_151026\/19792415\/ccs","m54146_190729_151026\/19988607\/ccs","m54146_190729_151026\/20119990\/ccs","m54146_190729_151026\/20251072\/ccs","m54146_190729_151026\/20316775\/ccs","m54146_190729_151026\/20775323\/ccs","m54146_190729_151026\/20775647\/ccs","m54146_190729_151026\/20841082\/ccs","m54146_190729_151026\/20906612\/ccs","m54146_190729_151026\/21234007\/ccs","m54146_190729_151026\/21496381\/ccs","m54146_190729_151026\/21627513\/ccs","m54146_190729_151026\/21824100\/ccs","m54146_190729_151026\/22020604\/ccs","m54146_190729_151026\/22021069\/ccs","m54146_190729_151026\/22217015\/ccs","m54146_190729_151026\/22217238\/ccs","m54146_190729_151026\/22479775\/ccs","m54146_190729_151026\/22675690\/ccs","m54146_190729_151026\/22937695\/ccs","m54146_190729_151026\/23004035\/ccs","m54146_190729_151026\/23134933\/ccs","m54146_190729_151026\/23266269\/ccs","m54146_190729_151026\/23331382\/ccs","m54146_190729_151026\/23527888\/ccs","m54146_190729_151026\/23528396\/ccs","m54146_190729_151026\/23790206\/ccs","m54146_190729_151026\/24183598\/ccs","m54146_190729_151026\/24314441\/ccs","m54146_190729_151026\/24576609\/ccs","m54146_190729_151026\/24838662\/ccs","m54146_190729_151026\/24969708\/ccs","m54146_190729_151026\/25035434\/ccs","m54146_190729_151026\/25428777\/ccs","m54146_190729_151026\/25625080\/ccs","m54146_190729_151026\/25690521\/ccs","m54146_190729_151026\/25822103\/ccs","m54146_190729_151026\/25952689\/ccs","m54146_190729_151026\/26018300\/ccs","m54146_190729_151026\/26018418\/ccs","m54146_190729_151026\/26149063\/ccs","m54146_190729_151026\/26280077\/ccs","m54146_190729_151026\/26346056\/ccs","m54146_190729_151026\/26477522\/ccs","m54146_190729_151026\/26673570\/ccs","m54146_190729_151026\/27001502\/ccs","m54146_190729_151026\/27656902\/ccs","m54146_190729_151026\/27918825\/ccs","m54146_190729_151026\/27918918\/ccs","m54146_190729_151026\/28115078\/ccs","m54146_190729_151026\/28115221\/ccs","m54146_190729_151026\/28180629\/ccs","m54146_190729_151026\/28180687\/ccs","m54146_190729_151026\/28312212\/ccs","m54146_190729_151026\/28377435\/ccs","m54146_190729_151026\/28508296\/ccs","m54146_190729_151026\/28508995\/ccs","m54146_190729_151026\/28573965\/ccs","m54146_190729_151026\/28574279\/ccs","m54146_190729_151026\/28770375\/ccs","m54146_190729_151026\/28967792\/ccs","m54146_190729_151026\/29098286\/ccs","m54146_190729_151026\/29163829\/ccs","m54146_190729_151026\/29230056\/ccs","m54146_190729_151026\/29295505\/ccs","m54146_190729_151026\/29360973\/ccs","m54146_190729_151026\/29754221\/ccs","m54146_190729_151026\/29819861\/ccs","m54146_190729_151026\/30147496\/ccs","m54146_190729_151026\/30213013\/ccs","m54146_190729_151026\/30277785\/ccs","m54146_190729_151026\/30278239\/ccs","m54146_190729_151026\/30409632\/ccs","m54146_190729_151026\/30539937\/ccs","m54146_190729_151026\/30802768\/ccs","m54146_190729_151026\/31129734\/ccs","m54146_190729_151026\/31457636\/ccs","m54146_190729_151026\/31523713\/ccs","m54146_190729_151026\/31654743\/ccs","m54146_190729_151026\/31654827\/ccs","m54146_190729_151026\/31719965\/ccs","m54146_190729_151026\/31851455\/ccs","m54146_190729_151026\/31916177\/ccs","m54146_190729_151026\/32048074\/ccs","m54146_190729_151026\/32244020\/ccs","m54146_190729_151026\/32244156\/ccs","m54146_190729_151026\/32440927\/ccs","m54146_190729_151026\/32506206\/ccs","m54146_190729_151026\/32572287\/ccs","m54146_190729_151026\/32572316\/ccs","m54146_190729_151026\/32703161\/ccs","m54146_190729_151026\/32834113\/ccs","m54146_190729_151026\/32899604\/ccs","m54146_190729_151026\/33096447\/ccs","m54146_190729_151026\/33161589\/ccs","m54146_190729_151026\/33161802\/ccs","m54146_190729_151026\/33161985\/ccs","m54146_190729_151026\/33357922\/ccs","m54146_190729_151026\/33489112\/ccs","m54146_190729_151026\/33489421\/ccs","m54146_190729_151026\/33685807\/ccs","m54146_190729_151026\/33751467\/ccs","m54146_190729_151026\/33817000\/ccs","m54146_190729_151026\/34078815\/ccs","m54146_190729_151026\/66584734\/ccs","m54146_190729_151026\/30081659\/ccs","m54146_190729_151026\/47710364\/ccs","m54146_190729_151026\/45941282\/ccs","m54146_190729_151026\/37880782\/ccs","m54146_190729_151026\/49545984\/ccs","m54146_190729_151026\/32702939\/ccs","m54146_190729_151026\/13566106\/ccs","m54146_190729_151026\/22545288\/ccs","m54146_190729_151026\/4194774\/ccs","m54146_190729_151026\/4391587\/ccs","m54146_190729_151026\/4850637\/ccs","m54146_190729_151026\/5111872\/ccs","m54146_190729_151026\/5177832\/ccs","m54146_190729_151026\/5701697\/ccs","m54146_190729_151026\/5833325\/ccs","m54146_190729_151026\/6094976\/ccs","m54146_190729_151026\/6357631\/ccs","m54146_190729_151026\/6422742\/ccs","m54146_190729_151026\/6685003\/ccs","m54146_190729_151026\/6750474\/ccs","m54146_190729_151026\/6881479\/ccs","m54146_190729_151026\/7406197\/ccs","m54146_190729_151026\/7471938\/ccs","m54146_190729_151026\/7537072\/ccs","m54146_190729_151026\/7602651\/ccs","m54146_190729_151026\/7668127\/ccs","m54146_190729_151026\/7799585\/ccs","m54146_190729_151026\/8388748\/ccs","m54146_190729_151026\/8388990\/ccs","m54146_190729_151026\/8455034\/ccs","m54146_190729_151026\/8651433\/ccs","m54146_190729_151026\/9437504\/ccs","m54146_190729_151026\/9634656\/ccs","m54146_190729_151026\/9699695\/ccs","m54146_190729_151026\/9896219\/ccs","m54146_190729_151026\/10093406\/ccs","m54146_190729_151026\/34210509\/ccs","m54146_190729_151026\/34341320\/ccs","m54146_190729_151026\/34734709\/ccs","m54146_190729_151026\/34865859\/ccs","m54146_190729_151026\/35127817\/ccs","m54146_190729_151026\/35258971\/ccs","m54146_190729_151026\/36176159\/ccs","m54146_190729_151026\/36242067\/ccs","m54146_190729_151026\/36700312\/ccs","m54146_190729_151026\/36700529\/ccs","m54146_190729_151026\/37552741\/ccs","m54146_190729_151026\/37814507\/ccs","m54146_190729_151026\/38142958\/ccs","m54146_190729_151026\/39387303\/ccs","m54146_190729_151026\/39387849\/ccs","m54146_190729_151026\/39453253\/ccs","m54146_190729_151026\/39584734\/ccs","m54146_190729_151026\/39715138\/ccs","m54146_190729_151026\/39781127\/ccs","m54146_190729_151026\/40698338\/ccs","m54146_190729_151026\/40763921\/ccs","m54146_190729_151026\/40894906\/ccs","m54146_190729_151026\/41157280\/ccs","m54146_190729_151026\/41485096\/ccs","m54146_190729_151026\/41615667\/ccs","m54146_190729_151026\/41615772\/ccs","m54146_190729_151026\/42008855\/ccs","m54146_190729_151026\/42140009\/ccs","m54146_190729_151026\/42730423\/ccs","m54146_190729_151026\/42795693\/ccs","m54146_190729_151026\/44433798\/ccs","m54146_190729_151026\/44499347\/ccs","m54146_190729_151026\/44499358\/ccs","m54146_190729_151026\/45548259\/ccs","m54146_190729_151026\/45809832\/ccs","m54146_190729_151026\/45809967\/ccs","m54146_190729_151026\/45876119\/ccs","m54146_190729_151026\/46138186\/ccs","m54146_190729_151026\/46334466\/ccs","m54146_190729_151026\/46793529\/ccs","m54146_190729_151026\/46924304\/ccs","m54146_190729_151026\/46989986\/ccs","m54146_190729_151026\/47055473\/ccs","m54146_190729_151026\/47055591\/ccs","m54146_190729_151026\/47186452\/ccs","m54146_190729_151026\/47251776\/ccs","m54146_190729_151026\/47317230\/ccs","m54146_190729_151026\/47514222\/ccs","m54146_190729_151026\/47645564\/ccs","m54146_190729_151026\/47776449\/ccs","m54146_190729_151026\/48038742\/ccs","m54146_190729_151026\/48169967\/ccs","m54146_190729_151026\/48497388\/ccs","m54146_190729_151026\/48562342\/ccs","m54146_190729_151026\/50397389\/ccs","m54146_190729_151026\/50398028\/ccs","m54146_190729_151026\/50725522\/ccs","m54146_190729_151026\/50791125\/ccs","m54146_190729_151026\/50856327\/ccs","m54146_190729_151026\/51118200\/ccs","m54146_190729_151026\/51119023\/ccs","m54146_190729_151026\/51249716\/ccs","m54146_190729_151026\/51249769\/ccs","m54146_190729_151026\/51315157\/ccs","m54146_190729_151026\/51446194\/ccs","m54146_190729_151026\/51446709\/ccs","m54146_190729_151026\/51511428\/ccs","m54146_190729_151026\/51512114\/ccs","m54146_190729_151026\/51773813\/ccs","m54146_190729_151026\/52233067\/ccs","m54146_190729_151026\/52233103\/ccs","m54146_190729_151026\/52363448\/ccs","m54146_190729_151026\/52494802\/ccs","m54146_190729_151026\/53215769\/ccs","m54146_190729_151026\/53281438\/ccs","m54146_190729_151026\/53477557\/ccs","m54146_190729_151026\/53936964\/ccs","m54146_190729_151026\/54001802\/ccs","m54146_190729_151026\/54198514\/ccs","m54146_190729_151026\/54199159\/ccs","m54146_190729_151026\/54460780\/ccs","m54146_190729_151026\/54591677\/ccs","m54146_190729_151026\/54657156\/ccs","m54146_190729_151026\/54723194\/ccs","m54146_190729_151026\/54920143\/ccs","m54146_190729_151026\/55050766\/ccs","m54146_190729_151026\/55509238\/ccs","m54146_190729_151026\/55574913\/ccs","m54146_190729_151026\/55705850\/ccs","m54146_190729_151026\/55967844\/ccs","m54146_190729_151026\/56558218\/ccs","m54146_190729_151026\/56623806\/ccs","m54146_190729_151026\/56754729\/ccs","m54146_190729_151026\/57082378\/ccs","m54146_190729_151026\/57344496\/ccs","m54146_190729_151026\/57409909\/ccs","m54146_190729_151026\/57802868\/ccs","m54146_190729_151026\/57999753\/ccs","m54146_190729_151026\/58262493\/ccs","m54146_190729_151026\/58590200\/ccs","m54146_190729_151026\/58917160\/ccs","m54146_190729_151026\/59048621\/ccs","m54146_190729_151026\/59114420\/ccs","m54146_190729_151026\/59310328\/ccs","m54146_190729_151026\/59376113\/ccs","m54146_190729_151026\/59441393\/ccs","m54146_190729_151026\/59572530\/ccs","m54146_190729_151026\/59965827\/ccs","m54146_190729_151026\/60096789\/ccs","m54146_190729_151026\/60162941\/ccs","m54146_190729_151026\/60293570\/ccs","m54146_190729_151026\/61015023\/ccs","m54146_190729_151026\/61473315\/ccs","m54146_190729_151026\/61800901\/ccs","m54146_190729_151026\/61997185\/ccs","m54146_190729_151026\/62063379\/ccs","m54146_190729_151026\/62259408\/ccs","m54146_190729_151026\/62456391\/ccs","m54146_190729_151026\/62718706\/ccs","m54146_190729_151026\/10945318\/ccs","m54146_190729_151026\/11337847\/ccs","m54146_190729_151026\/11403641\/ccs","m54146_190729_151026\/11534610\/ccs","m54146_190729_151026\/11535049\/ccs","m54146_190729_151026\/11665867\/ccs","m54146_190729_151026\/11993497\/ccs","m54146_190729_151026\/12518259\/ccs","m54146_190729_151026\/12649005\/ccs","m54146_190729_151026\/13173421\/ccs","m54146_190729_151026\/13304302\/ccs","m54146_190729_151026\/63045766\/ccs","m54146_190729_151026\/63045897\/ccs","m54146_190729_151026\/63308456\/ccs","m54146_190729_151026\/63701176\/ccs","m54146_190729_151026\/63832800\/ccs","m54146_190729_151026\/63964120\/ccs","m54146_190729_151026\/64160422\/ccs","m54146_190729_151026\/64487774\/ccs","m54146_190729_151026\/64749844\/ccs","m54146_190729_151026\/65208884\/ccs","m54146_190729_151026\/65602436\/ccs","m54146_190729_151026\/65863771\/ccs","m54146_190729_151026\/65864516\/ccs","m54146_190729_151026\/66126766\/ccs","m54146_190729_151026\/66257689\/ccs","m54146_190729_151026\/66322695\/ccs","m54146_190729_151026\/66847422\/ccs","m54146_190729_151026\/67043408\/ccs","m54146_190729_151026\/67306447\/ccs","m54146_190729_151026\/67961502\/ccs","m54146_190729_151026\/68026778\/ccs","m54146_190729_151026\/68223264\/ccs","m54146_190729_151026\/68288897\/ccs","m54146_190729_151026\/68419895\/ccs","m54146_190729_151026\/68616813\/ccs","m54146_190729_151026\/68616910\/ccs","m54146_190729_151026\/69010155\/ccs","m54146_190729_151026\/69010429\/ccs","m54146_190729_151026\/69075271\/ccs","m54146_190729_151026\/69206187\/ccs","m54146_190729_151026\/69271711\/ccs","m54146_190729_151026\/69272225\/ccs","m54146_190729_151026\/69533887\/ccs","m54146_190729_151026\/69599740\/ccs","m54146_190729_151026\/69664972\/ccs","m54146_190729_151026\/69927586\/ccs","m54146_190729_151026\/69927762\/ccs","m54146_190729_151026\/69993210\/ccs","m54146_190729_151026\/70123700\/ccs","m54146_190729_151026\/70320825\/ccs","m54146_190729_151026\/70582801\/ccs","m54146_190729_151026\/70713919\/ccs","m54146_190729_151026\/70713967\/ccs","m54146_190729_151026\/70844723\/ccs","m54146_190729_151026\/71172807\/ccs","m54146_190729_151026\/71566129\/ccs","m54146_190729_151026\/71828188\/ccs","m54146_190729_151026\/71959312\/ccs","m54146_190729_151026\/72024179\/ccs","m54146_190729_151026\/72221105\/ccs","m54146_190729_151026\/72352534\/ccs","m54146_190729_151026\/72679951\/ccs","m54146_190729_151026\/72876641\/ccs","m54146_190729_151026\/73793868\/ccs","m54146_190729_151026\/74056412\/ccs","m54146_190729_151026\/74383675\/ccs","m54146_190729_151026\/74448998\/ccs","m54146_190729_151026\/74580034\/ccs","m54146_190729_151026\/74776935\/ccs","m54146_190729_151026\/74842814\/ccs","m54146_190729_151026\/13697794\/ccs","m54146_190729_151026\/13828774\/ccs","m54146_190729_151026\/13828871\/ccs","m54146_190729_151026\/13894403\/ccs","m54146_190729_151026\/14090833\/ccs","m54146_190729_151026\/15074028\/ccs","m54146_190729_151026\/15597845\/ccs","m54146_190729_151026\/15598104\/ccs","m54146_190729_151026\/15598398\/ccs","m54146_190729_151026\/15729570\/ccs","m54146_190729_151026\/15926076\/ccs","m54146_190729_151026\/16121976\/ccs","m54146_190729_151026\/16122404\/ccs","m54146_190729_151026\/16515549\/ccs","m54146_190729_151026\/16516002\/ccs","m54146_190729_151026\/16581184\/ccs","m54146_190729_151026\/16777434\/ccs","m54146_190729_151026\/16842837\/ccs","m54146_190729_151026\/16908623\/ccs","m54146_190729_151026\/16908997\/ccs","m54146_190729_151026\/17170859\/ccs","m54146_190729_151026\/17236379\/ccs","m54146_190729_151026\/18022880\/ccs","m54146_190729_151026\/18219687\/ccs","m54146_190729_151026\/18547415\/ccs","m54146_190729_151026\/18612720\/ccs","m54146_190729_151026\/18743600\/ccs","m54146_190729_151026\/18940744\/ccs","m54146_190729_151026\/19202626\/ccs","m54146_190729_151026\/19333305\/ccs","m54146_190729_151026\/19923197\/ccs","m54146_190729_151026\/20185479\/ccs","m54146_190729_151026\/21037670\/ccs","m54146_190729_151026\/21037676\/ccs","m54146_190729_151026\/21234612\/ccs","m54146_190729_151026\/21692829\/ccs","m54146_190729_151026\/22216820\/ccs","m54146_190729_151026\/22610105\/ccs","m54146_190729_151026\/22610885\/ccs","m54146_190729_151026\/22741931\/ccs","m54146_190729_151026\/22938163\/ccs","m54146_190729_151026\/23068938\/ccs","m54146_190729_151026\/23266112\/ccs","m54146_190729_151026\/23528194\/ccs","m54146_190729_151026\/23986261\/ccs","m54146_190729_151026\/23986812\/ccs","m54146_190729_151026\/24117585\/ccs","m54146_190729_151026\/24183097\/ccs","m54146_190729_151026\/24314446\/ccs","m54146_190729_151026\/24314865\/ccs","m54146_190729_151026\/25297390\/ccs","m54146_190729_151026\/25494491\/ccs","m54146_190729_151026\/25559896\/ccs","m54146_190729_151026\/25821559\/ccs","m54146_190729_151026\/26083776\/ccs","m54146_190729_151026\/26280039\/ccs","m54146_190729_151026\/26411180\/ccs","m54146_190729_151026\/26935889\/ccs","m54146_190729_151026\/27590777\/ccs","m54146_190729_151026\/27591078\/ccs","m54146_190729_151026\/27852877\/ccs","m54146_190729_151026\/27919303\/ccs","m54146_190729_151026\/27984869\/ccs","m54146_190729_151026\/28180555\/ccs","m54146_190729_151026\/28180903\/ccs","m54146_190729_151026\/28443600\/ccs","m54146_190729_151026\/28574400\/ccs","m54146_190729_151026\/28705125\/ccs","m54146_190729_151026\/28901633\/ccs","m54146_190729_151026\/29032979\/ccs","m54146_190729_151026\/29033421\/ccs","m54146_190729_151026\/29164026\/ccs","m54146_190729_151026\/29229179\/ccs","m54146_190729_151026\/29491506\/ccs","m54146_190729_151026\/29557421\/ccs","m54146_190729_151026\/29688047\/ccs","m54146_190729_151026\/30081530\/ccs","m54146_190729_151026\/30998943\/ccs","m54146_190729_151026\/31195458\/ccs","m54146_190729_151026\/32441314\/ccs","m54146_190729_151026\/32506832\/ccs","m54146_190729_151026\/32703176\/ccs","m54146_190729_151026\/33096533\/ccs","m54146_190729_151026\/33358208\/ccs","m54146_190729_151026\/33948126\/ccs","m54146_190729_151026\/43844067\/ccs","m54146_190729_151026\/39060112\/ccs","m54146_190729_151026\/62915000\/ccs","m54146_190729_151026\/65601933\/ccs","m54146_190729_151026\/39387241\/ccs","m54146_190729_151026\/53281684\/ccs","m54146_190729_151026\/49283712\/ccs","m54146_190729_151026\/34537921\/ccs","m54146_190729_151026\/43778382\/ccs","m54146_190729_151026\/62914937\/ccs","m54146_190729_151026\/4391659\/ccs","m54146_190729_151026\/4587816\/ccs","m54146_190729_151026\/4588469\/ccs","m54146_190729_151026\/4654007\/ccs","m54146_190729_151026\/4850272\/ccs","m54146_190729_151026\/4980849\/ccs","m54146_190729_151026\/5046742\/ccs","m54146_190729_151026\/5964528\/ccs","m54146_190729_151026\/6685329\/ccs","m54146_190729_151026\/7078447\/ccs","m54146_190729_151026\/7143658\/ccs","m54146_190729_151026\/7209859\/ccs","m54146_190729_151026\/7274835\/ccs","m54146_190729_151026\/7602496\/ccs","m54146_190729_151026\/7930551\/ccs","m54146_190729_151026\/8126546\/ccs","m54146_190729_151026\/8258326\/ccs","m54146_190729_151026\/8716453\/ccs","m54146_190729_151026\/8782622\/ccs","m54146_190729_151026\/8913631\/ccs","m54146_190729_151026\/9503210\/ccs","m54146_190729_151026\/9568708\/ccs","m54146_190729_151026\/9634010\/ccs","m54146_190729_151026\/9896188\/ccs","m54146_190729_151026\/9962192\/ccs","m54146_190729_151026\/10289769\/ccs","m54146_190729_151026\/10617239\/ccs","m54146_190729_151026\/34341514\/ccs","m54146_190729_151026\/34603253\/ccs","m54146_190729_151026\/34865663\/ccs","m54146_190729_151026\/34931647\/ccs","m54146_190729_151026\/34996593\/ccs","m54146_190729_151026\/35259003\/ccs","m54146_190729_151026\/35324597\/ccs","m54146_190729_151026\/35324771\/ccs","m54146_190729_151026\/35455774\/ccs","m54146_190729_151026\/35652329\/ccs","m54146_190729_151026\/35783348\/ccs","m54146_190729_151026\/35783514\/ccs","m54146_190729_151026\/35914551\/ccs","m54146_190729_151026\/36045018\/ccs","m54146_190729_151026\/36110802\/ccs","m54146_190729_151026\/36111245\/ccs","m54146_190729_151026\/36111316\/ccs","m54146_190729_151026\/36438447\/ccs","m54146_190729_151026\/36635099\/ccs","m54146_190729_151026\/37094231\/ccs","m54146_190729_151026\/37421245\/ccs","m54146_190729_151026\/37617984\/ccs","m54146_190729_151026\/37618170\/ccs","m54146_190729_151026\/38273477\/ccs","m54146_190729_151026\/38404553\/ccs","m54146_190729_151026\/38470037\/ccs","m54146_190729_151026\/38732717\/ccs","m54146_190729_151026\/39387590\/ccs","m54146_190729_151026\/39715797\/ccs","m54146_190729_151026\/39780560\/ccs","m54146_190729_151026\/39912053\/ccs","m54146_190729_151026\/40174086\/ccs","m54146_190729_151026\/40632455\/ccs","m54146_190729_151026\/40698493\/ccs","m54146_190729_151026\/40764376\/ccs","m54146_190729_151026\/41091766\/ccs","m54146_190729_151026\/41288513\/ccs","m54146_190729_151026\/41943240\/ccs","m54146_190729_151026\/42074194\/ccs","m54146_190729_151026\/42271171\/ccs","m54146_190729_151026\/42336518\/ccs","m54146_190729_151026\/42402231\/ccs","m54146_190729_151026\/42402734\/ccs","m54146_190729_151026\/43057851\/ccs","m54146_190729_151026\/43057964\/ccs","m54146_190729_151026\/43451306\/ccs","m54146_190729_151026\/43778864\/ccs","m54146_190729_151026\/43975606\/ccs","m54146_190729_151026\/44172096\/ccs","m54146_190729_151026\/44237219\/ccs","m54146_190729_151026\/44368273\/ccs","m54146_190729_151026\/44368818\/ccs","m54146_190729_151026\/44630186\/ccs","m54146_190729_151026\/44695736\/ccs","m54146_190729_151026\/44826758\/ccs","m54146_190729_151026\/44958562\/ccs","m54146_190729_151026\/45089671\/ccs","m54146_190729_151026\/45155180\/ccs","m54146_190729_151026\/45285593\/ccs","m54146_190729_151026\/45351171\/ccs","m54146_190729_151026\/45416540\/ccs","m54146_190729_151026\/46203224\/ccs","m54146_190729_151026\/46203287\/ccs","m54146_190729_151026\/46203420\/ccs","m54146_190729_151026\/46203864\/ccs","m54146_190729_151026\/46792861\/ccs","m54146_190729_151026\/47121194\/ccs","m54146_190729_151026\/47382780\/ccs","m54146_190729_151026\/47383355\/ccs","m54146_190729_151026\/47645453\/ccs","m54146_190729_151026\/47710409\/ccs","m54146_190729_151026\/47776533\/ccs","m54146_190729_151026\/47907334\/ccs","m54146_190729_151026\/48038414\/ccs","m54146_190729_151026\/48169449\/ccs","m54146_190729_151026\/48497071\/ccs","m54146_190729_151026\/48562825\/ccs","m54146_190729_151026\/48562950\/ccs","m54146_190729_151026\/49152385\/ccs","m54146_190729_151026\/49152813\/ccs","m54146_190729_151026\/49349348\/ccs","m54146_190729_151026\/49479775\/ccs","m54146_190729_151026\/49479780\/ccs","m54146_190729_151026\/49545558\/ccs","m54146_190729_151026\/49545564\/ccs","m54146_190729_151026\/49742605\/ccs","m54146_190729_151026\/49808228\/ccs","m54146_190729_151026\/50070096\/ccs","m54146_190729_151026\/50135153\/ccs","m54146_190729_151026\/50332048\/ccs","m54146_190729_151026\/50332483\/ccs","m54146_190729_151026\/50593931\/ccs","m54146_190729_151026\/50660170\/ccs","m54146_190729_151026\/50856835\/ccs","m54146_190729_151026\/51053252\/ccs","m54146_190729_151026\/51118497\/ccs","m54146_190729_151026\/51183858\/ccs","m54146_190729_151026\/51315581\/ccs","m54146_190729_151026\/51445954\/ccs","m54146_190729_151026\/51511381\/ccs","m54146_190729_151026\/51512308\/ccs","m54146_190729_151026\/52167147\/ccs","m54146_190729_151026\/52232564\/ccs","m54146_190729_151026\/52494573\/ccs","m54146_190729_151026\/52560059\/ccs","m54146_190729_151026\/52560354\/ccs","m54146_190729_151026\/52888006\/ccs","m54146_190729_151026\/53084263\/ccs","m54146_190729_151026\/53085067\/ccs","m54146_190729_151026\/53150256\/ccs","m54146_190729_151026\/53346805\/ccs","m54146_190729_151026\/53346912\/ccs","m54146_190729_151026\/53347139\/ccs","m54146_190729_151026\/53347239\/ccs","m54146_190729_151026\/53477981\/ccs","m54146_190729_151026\/53674569\/ccs","m54146_190729_151026\/53674877\/ccs","m54146_190729_151026\/53740076\/ccs","m54146_190729_151026\/53805129\/ccs","m54146_190729_151026\/53871045\/ccs","m54146_190729_151026\/55116105\/ccs","m54146_190729_151026\/55378593\/ccs","m54146_190729_151026\/55444127\/ccs","m54146_190729_151026\/55509335\/ccs","m54146_190729_151026\/55575328\/ccs","m54146_190729_151026\/55836803\/ccs","m54146_190729_151026\/56099351\/ccs","m54146_190729_151026\/56492308\/ccs","m54146_190729_151026\/56557841\/ccs","m54146_190729_151026\/56624040\/ccs","m54146_190729_151026\/57016878\/ccs","m54146_190729_151026\/57082273\/ccs","m54146_190729_151026\/57213141\/ccs","m54146_190729_151026\/57606608\/ccs","m54146_190729_151026\/57934375\/ccs","m54146_190729_151026\/58065775\/ccs","m54146_190729_151026\/58131224\/ccs","m54146_190729_151026\/58196926\/ccs","m54146_190729_151026\/58524039\/ccs","m54146_190729_151026\/58654831\/ccs","m54146_190729_151026\/58982696\/ccs","m54146_190729_151026\/59114340\/ccs","m54146_190729_151026\/59179469\/ccs","m54146_190729_151026\/59310220\/ccs","m54146_190729_151026\/59310974\/ccs","m54146_190729_151026\/59441736\/ccs","m54146_190729_151026\/59572798\/ccs","m54146_190729_151026\/59900756\/ccs","m54146_190729_151026\/59965529\/ccs","m54146_190729_151026\/59965786\/ccs","m54146_190729_151026\/59965949\/ccs","m54146_190729_151026\/60031454\/ccs","m54146_190729_151026\/60227753\/ccs","m54146_190729_151026\/60227956\/ccs","m54146_190729_151026\/60293997\/ccs","m54146_190729_151026\/60359332\/ccs","m54146_190729_151026\/60817913\/ccs","m54146_190729_151026\/60818335\/ccs","m54146_190729_151026\/60883391\/ccs","m54146_190729_151026\/60949227\/ccs","m54146_190729_151026\/61277112\/ccs","m54146_190729_151026\/61473265\/ccs","m54146_190729_151026\/62193888\/ccs","m54146_190729_151026\/10748910\/ccs","m54146_190729_151026\/10813842\/ccs","m54146_190729_151026\/10945444\/ccs","m54146_190729_151026\/11010931\/ccs","m54146_190729_151026\/12059037\/ccs","m54146_190729_151026\/12059233\/ccs","m54146_190729_151026\/12189813\/ccs","m54146_190729_151026\/12451981\/ccs","m54146_190729_151026\/12910708\/ccs","m54146_190729_151026\/13108188\/ccs","m54146_190729_151026\/13370019\/ccs","m54146_190729_151026\/62784069\/ccs","m54146_190729_151026\/62914717\/ccs","m54146_190729_151026\/63046169\/ccs","m54146_190729_151026\/63308090\/ccs","m54146_190729_151026\/63439490\/ccs","m54146_190729_151026\/63504646\/ccs","m54146_190729_151026\/63570083\/ccs","m54146_190729_151026\/63636032\/ccs","m54146_190729_151026\/63701451\/ccs","m54146_190729_151026\/63832940\/ccs","m54146_190729_151026\/63832960\/ccs","m54146_190729_151026\/63833027\/ccs","m54146_190729_151026\/64029091\/ccs","m54146_190729_151026\/64029350\/ccs","m54146_190729_151026\/64291683\/ccs","m54146_190729_151026\/64619360\/ccs","m54146_190729_151026\/64684898\/ccs","m54146_190729_151026\/64685024\/ccs","m54146_190729_151026\/64685039\/ccs","m54146_190729_151026\/64815637\/ccs","m54146_190729_151026\/64946780\/ccs","m54146_190729_151026\/65209219\/ccs","m54146_190729_151026\/65340254\/ccs","m54146_190729_151026\/65471122\/ccs","m54146_190729_151026\/65602430\/ccs","m54146_190729_151026\/65733539\/ccs","m54146_190729_151026\/65864152\/ccs","m54146_190729_151026\/66257402\/ccs","m54146_190729_151026\/66519155\/ccs","m54146_190729_151026\/66585254\/ccs","m54146_190729_151026\/66650320\/ccs","m54146_190729_151026\/66650457\/ccs","m54146_190729_151026\/67043751\/ccs","m54146_190729_151026\/67109026\/ccs","m54146_190729_151026\/67764503\/ccs","m54146_190729_151026\/68223774\/ccs","m54146_190729_151026\/68551290\/ccs","m54146_190729_151026\/68682391\/ccs","m54146_190729_151026\/68813187\/ccs","m54146_190729_151026\/69140642\/ccs","m54146_190729_151026\/69140705\/ccs","m54146_190729_151026\/69141318\/ccs","m54146_190729_151026\/69468615\/ccs","m54146_190729_151026\/69469054\/ccs","m54146_190729_151026\/69533809\/ccs","m54146_190729_151026\/69534338\/ccs","m54146_190729_151026\/69730429\/ccs","m54146_190729_151026\/70058573\/ccs","m54146_190729_151026\/70058714\/ccs","m54146_190729_151026\/70255526\/ccs","m54146_190729_151026\/70320560\/ccs","m54146_190729_151026\/70516982\/ccs","m54146_190729_151026\/70582862\/ccs","m54146_190729_151026\/70648616\/ccs","m54146_190729_151026\/71041642\/ccs","m54146_190729_151026\/71238252\/ccs","m54146_190729_151026\/71369096\/ccs","m54146_190729_151026\/71565535\/ccs","m54146_190729_151026\/71828324\/ccs","m54146_190729_151026\/72090357\/ccs","m54146_190729_151026\/72418043\/ccs","m54146_190729_151026\/72418261\/ccs","m54146_190729_151026\/72483674\/ccs","m54146_190729_151026\/72811171\/ccs","m54146_190729_151026\/73270224\/ccs","m54146_190729_151026\/73400864\/ccs","m54146_190729_151026\/73532328\/ccs","m54146_190729_151026\/73597638\/ccs","m54146_190729_151026\/73663047\/ccs","m54146_190729_151026\/73728172\/ccs","m54146_190729_151026\/73925281\/ccs","m54146_190729_151026\/74056280\/ccs","m54146_190729_151026\/14090327\/ccs","m54146_190729_151026\/14155973\/ccs","m54146_190729_151026\/14156758\/ccs","m54146_190729_151026\/14287141\/ccs","m54146_190729_151026\/14484053\/ccs","m54146_190729_151026\/14549749\/ccs","m54146_190729_151026\/14615256\/ccs","m54146_190729_151026\/14680759\/ccs","m54146_190729_151026\/14811580\/ccs","m54146_190729_151026\/14877202\/ccs","m54146_190729_151026\/15139389\/ccs","m54146_190729_151026\/15270469\/ccs","m54146_190729_151026\/15466935\/ccs","m54146_190729_151026\/15794641\/ccs","m54146_190729_151026\/15859854\/ccs","m54146_190729_151026\/15991647\/ccs","m54146_190729_151026\/16122185\/ccs","m54146_190729_151026\/16384218\/ccs","m54146_190729_151026\/16384955\/ccs","m54146_190729_151026\/16711990\/ccs","m54146_190729_151026\/16777723\/ccs","m54146_190729_151026\/16777731\/ccs","m54146_190729_151026\/17040018\/ccs","m54146_190729_151026\/17040226\/ccs","m54146_190729_151026\/17105521\/ccs","m54146_190729_151026\/17302370\/ccs","m54146_190729_151026\/17695420\/ccs","m54146_190729_151026\/17892211\/ccs","m54146_190729_151026\/18022856\/ccs","m54146_190729_151026\/18284953\/ccs","m54146_190729_151026\/18481581\/ccs","m54146_190729_151026\/18940617\/ccs","m54146_190729_151026\/19071061\/ccs","m54146_190729_151026\/19334083\/ccs","m54146_190729_151026\/19399640\/ccs","m54146_190729_151026\/19464831\/ccs","m54146_190729_151026\/19595974\/ccs","m54146_190729_151026\/19792237\/ccs","m54146_190729_151026\/19923275\/ccs","m54146_190729_151026\/19988584\/ccs","m54146_190729_151026\/20054402\/ccs","m54146_190729_151026\/20251015\/ccs","m54146_190729_151026\/20447932\/ccs","m54146_190729_151026\/20512833\/ccs","m54146_190729_151026\/20512852\/ccs","m54146_190729_151026\/20513230\/ccs","m54146_190729_151026\/20578542\/ccs","m54146_190729_151026\/20578762\/ccs","m54146_190729_151026\/20775639\/ccs","m54146_190729_151026\/20906794\/ccs","m54146_190729_151026\/20972005\/ccs","m54146_190729_151026\/21299863\/ccs","m54146_190729_151026\/21299913\/ccs","m54146_190729_151026\/21496267\/ccs","m54146_190729_151026\/21496698\/ccs","m54146_190729_151026\/21692955\/ccs","m54146_190729_151026\/22085761\/ccs","m54146_190729_151026\/22479357\/ccs","m54146_190729_151026\/22544466\/ccs","m54146_190729_151026\/22807190\/ccs","m54146_190729_151026\/22938387\/ccs","m54146_190729_151026\/23068919\/ccs","m54146_190729_151026\/23527978\/ccs","m54146_190729_151026\/23921250\/ccs","m54146_190729_151026\/23986251\/ccs","m54146_190729_151026\/25035474\/ccs","m54146_190729_151026\/25166655\/ccs","m54146_190729_151026\/25231461\/ccs","m54146_190729_151026\/26083423\/ccs","m54146_190729_151026\/26149152\/ccs","m54146_190729_151026\/26739438\/ccs","m54146_190729_151026\/26870480\/ccs","m54146_190729_151026\/26935686\/ccs","m54146_190729_151026\/27067370\/ccs","m54146_190729_151026\/27263185\/ccs","m54146_190729_151026\/27395001\/ccs","m54146_190729_151026\/27460169\/ccs","m54146_190729_151026\/27525516\/ccs","m54146_190729_151026\/27657080\/ccs","m54146_190729_151026\/27918578\/ccs","m54146_190729_151026\/28049554\/ccs","m54146_190729_151026\/28115600\/ccs","m54146_190729_151026\/28311968\/ccs","m54146_190729_151026\/28377877\/ccs","m54146_190729_151026\/28704984\/ccs","m54146_190729_151026\/29295227\/ccs","m54146_190729_151026\/29426370\/ccs","m54146_190729_151026\/29557634\/ccs","m54146_190729_151026\/29688026\/ccs","m54146_190729_151026\/29885298\/ccs","m54146_190729_151026\/30147244\/ccs","m54146_190729_151026\/30212303\/ccs","m54146_190729_151026\/30474551\/ccs","m54146_190729_151026\/30540686\/ccs","m54146_190729_151026\/30606063\/ccs","m54146_190729_151026\/30670986\/ccs","m54146_190729_151026\/30802587\/ccs","m54146_190729_151026\/30867841\/ccs","m54146_190729_151026\/30999194\/ccs","m54146_190729_151026\/31064866\/ccs","m54146_190729_151026\/31195282\/ccs","m54146_190729_151026\/31916466\/ccs","m54146_190729_151026\/31916853\/ccs","m54146_190729_151026\/32113143\/ccs","m54146_190729_151026\/32244573\/ccs","m54146_190729_151026\/32505938\/ccs","m54146_190729_151026\/32637103\/ccs","m54146_190729_151026\/32637314\/ccs","m54146_190729_151026\/33292394\/ccs","m54146_190729_151026\/33292817\/ccs","m54146_190729_151026\/33948619\/ccs","m54146_190729_151026\/59507689\/ccs","m54146_190729_151026\/6291563\/ccs","m54146_190729_151026\/62259679\/ccs","m54146_190729_151026\/60294065\/ccs","m54146_190729_151026\/11338417\/ccs","m54146_190729_151026\/5177758\/ccs","m54146_190729_151026\/5636615\/ccs","m54146_190729_151026\/5701917\/ccs","m54146_190729_151026\/5767603\/ccs","m54146_190729_151026\/5833299\/ccs","m54146_190729_151026\/6029727\/ccs","m54146_190729_151026\/6160823\/ccs","m54146_190729_151026\/6423514\/ccs","m54146_190729_151026\/6619964\/ccs","m54146_190729_151026\/6685217\/ccs","m54146_190729_151026\/6685406\/ccs","m54146_190729_151026\/6881730\/ccs","m54146_190729_151026\/6882238\/ccs","m54146_190729_151026\/7012880\/ccs","m54146_190729_151026\/7275145\/ccs","m54146_190729_151026\/7537239\/ccs","m54146_190729_151026\/7864909\/ccs","m54146_190729_151026\/7930654\/ccs","m54146_190729_151026\/8126873\/ccs","m54146_190729_151026\/8127337\/ccs","m54146_190729_151026\/8192823\/ccs","m54146_190729_151026\/8324021\/ccs","m54146_190729_151026\/8454518\/ccs","m54146_190729_151026\/9175631\/ccs","m54146_190729_151026\/9438056\/ccs","m54146_190729_151026\/9765550\/ccs","m54146_190729_151026\/9896913\/ccs","m54146_190729_151026\/10027903\/ccs","m54146_190729_151026\/10092675\/ccs","m54146_190729_151026\/10093198\/ccs","m54146_190729_151026\/10093278\/ccs","m54146_190729_151026\/10158193\/ccs","m54146_190729_151026\/10289411\/ccs","m54146_190729_151026\/10289694\/ccs","m54146_190729_151026\/10421091\/ccs","m54146_190729_151026\/34275807\/ccs","m54146_190729_151026\/34538430\/ccs","m54146_190729_151026\/34930794\/ccs","m54146_190729_151026\/35062380\/ccs","m54146_190729_151026\/35520850\/ccs","m54146_190729_151026\/35520879\/ccs","m54146_190729_151026\/35717555\/ccs","m54146_190729_151026\/35848815\/ccs","m54146_190729_151026\/35980071\/ccs","m54146_190729_151026\/36045709\/ccs","m54146_190729_151026\/36176888\/ccs","m54146_190729_151026\/36242356\/ccs","m54146_190729_151026\/36504461\/ccs","m54146_190729_151026\/36634704\/ccs","m54146_190729_151026\/36765903\/ccs","m54146_190729_151026\/37027988\/ccs","m54146_190729_151026\/37421957\/ccs","m54146_190729_151026\/37683503\/ccs","m54146_190729_151026\/37683705\/ccs","m54146_190729_151026\/38207683\/ccs","m54146_190729_151026\/38469918\/ccs","m54146_190729_151026\/38470524\/ccs","m54146_190729_151026\/39191273\/ccs","m54146_190729_151026\/39452966\/ccs","m54146_190729_151026\/39453391\/ccs","m54146_190729_151026\/39584585\/ccs","m54146_190729_151026\/39649366\/ccs","m54146_190729_151026\/39650023\/ccs","m54146_190729_151026\/39780524\/ccs","m54146_190729_151026\/39911920\/ccs","m54146_190729_151026\/40042754\/ccs","m54146_190729_151026\/40239963\/ccs","m54146_190729_151026\/40370690\/ccs","m54146_190729_151026\/41026431\/ccs","m54146_190729_151026\/41288585\/ccs","m54146_190729_151026\/41550481\/ccs","m54146_190729_151026\/42009021\/ccs","m54146_190729_151026\/42205282\/ccs","m54146_190729_151026\/42206047\/ccs","m54146_190729_151026\/42336449\/ccs","m54146_190729_151026\/42336923\/ccs","m54146_190729_151026\/42730207\/ccs","m54146_190729_151026\/43123543\/ccs","m54146_190729_151026\/43647919\/ccs","m54146_190729_151026\/43778485\/ccs","m54146_190729_151026\/43909300\/ccs","m54146_190729_151026\/44040764\/ccs","m54146_190729_151026\/44237095\/ccs","m54146_190729_151026\/44302659\/ccs","m54146_190729_151026\/44564657\/ccs","m54146_190729_151026\/44565376\/ccs","m54146_190729_151026\/44696178\/ccs","m54146_190729_151026\/45089032\/ccs","m54146_190729_151026\/45089640\/ccs","m54146_190729_151026\/45416821\/ccs","m54146_190729_151026\/45678710\/ccs","m54146_190729_151026\/45809759\/ccs","m54146_190729_151026\/46203691\/ccs","m54146_190729_151026\/46268512\/ccs","m54146_190729_151026\/46465543\/ccs","m54146_190729_151026\/47055680\/ccs","m54146_190729_151026\/47186124\/ccs","m54146_190729_151026\/47186693\/ccs","m54146_190729_151026\/47317149\/ccs","m54146_190729_151026\/47776126\/ccs","m54146_190729_151026\/48300714\/ccs","m54146_190729_151026\/48432084\/ccs","m54146_190729_151026\/48824532\/ccs","m54146_190729_151026\/48890878\/ccs","m54146_190729_151026\/48955792\/ccs","m54146_190729_151026\/49021567\/ccs","m54146_190729_151026\/49218017\/ccs","m54146_190729_151026\/49283719\/ccs","m54146_190729_151026\/49349148\/ccs","m54146_190729_151026\/49676391\/ccs","m54146_190729_151026\/49742716\/ccs","m54146_190729_151026\/49807602\/ccs","m54146_190729_151026\/49873313\/ccs","m54146_190729_151026\/50135113\/ccs","m54146_190729_151026\/50201028\/ccs","m54146_190729_151026\/50201402\/ccs","m54146_190729_151026\/50528385\/ccs","m54146_190729_151026\/50528468\/ccs","m54146_190729_151026\/50528795\/ccs","m54146_190729_151026\/50660130\/ccs","m54146_190729_151026\/50856263\/ccs","m54146_190729_151026\/50987079\/ccs","m54146_190729_151026\/51446023\/ccs","m54146_190729_151026\/51511674\/ccs","m54146_190729_151026\/51708266\/ccs","m54146_190729_151026\/51708495\/ccs","m54146_190729_151026\/52035770\/ccs","m54146_190729_151026\/52036381\/ccs","m54146_190729_151026\/52298750\/ccs","m54146_190729_151026\/52429134\/ccs","m54146_190729_151026\/52822457\/ccs","m54146_190729_151026\/52822552\/ccs","m54146_190729_151026\/53739986\/ccs","m54146_190729_151026\/53936644\/ccs","m54146_190729_151026\/53936710\/ccs","m54146_190729_151026\/53936935\/ccs","m54146_190729_151026\/54723547\/ccs","m54146_190729_151026\/54854100\/ccs","m54146_190729_151026\/55640163\/ccs","m54146_190729_151026\/55705903\/ccs","m54146_190729_151026\/56295844\/ccs","m54146_190729_151026\/56361067\/ccs","m54146_190729_151026\/56427295\/ccs","m54146_190729_151026\/56623623\/ccs","m54146_190729_151026\/56689417\/ccs","m54146_190729_151026\/56754523\/ccs","m54146_190729_151026\/56951446\/ccs","m54146_190729_151026\/57016437\/ccs","m54146_190729_151026\/57410140\/ccs","m54146_190729_151026\/57541101\/ccs","m54146_190729_151026\/57607038\/ccs","m54146_190729_151026\/57737568\/ccs","m54146_190729_151026\/57738001\/ccs","m54146_190729_151026\/58000296\/ccs","m54146_190729_151026\/58131113\/ccs","m54146_190729_151026\/58458375\/ccs","m54146_190729_151026\/58721048\/ccs","m54146_190729_151026\/58851524\/ccs","m54146_190729_151026\/59375936\/ccs","m54146_190729_151026\/59376508\/ccs","m54146_190729_151026\/59572980\/ccs","m54146_190729_151026\/59769596\/ccs","m54146_190729_151026\/60097200\/ccs","m54146_190729_151026\/60818062\/ccs","m54146_190729_151026\/60818292\/ccs","m54146_190729_151026\/60949014\/ccs","m54146_190729_151026\/61276383\/ccs","m54146_190729_151026\/61342089\/ccs","m54146_190729_151026\/61801080\/ccs","m54146_190729_151026\/62063171\/ccs","m54146_190729_151026\/62194212\/ccs","m54146_190729_151026\/62324899\/ccs","m54146_190729_151026\/62652879\/ccs","m54146_190729_151026\/10748747\/ccs","m54146_190729_151026\/10814098\/ccs","m54146_190729_151026\/10814433\/ccs","m54146_190729_151026\/10944951\/ccs","m54146_190729_151026\/10945064\/ccs","m54146_190729_151026\/11207163\/ccs","m54146_190729_151026\/11862168\/ccs","m54146_190729_151026\/11862715\/ccs","m54146_190729_151026\/11928509\/ccs","m54146_190729_151026\/11994000\/ccs","m54146_190729_151026\/12452325\/ccs","m54146_190729_151026\/12517698\/ccs","m54146_190729_151026\/12518343\/ccs","m54146_190729_151026\/12583924\/ccs","m54146_190729_151026\/12845948\/ccs","m54146_190729_151026\/12910944\/ccs","m54146_190729_151026\/13239286\/ccs","m54146_190729_151026\/13500948\/ccs","m54146_190729_151026\/13566540\/ccs","m54146_190729_151026\/62849485\/ccs","m54146_190729_151026\/62849497\/ccs","m54146_190729_151026\/62914766\/ccs","m54146_190729_151026\/62980703\/ccs","m54146_190729_151026\/62980941\/ccs","m54146_190729_151026\/63046596\/ccs","m54146_190729_151026\/63242574\/ccs","m54146_190729_151026\/63373847\/ccs","m54146_190729_151026\/63439633\/ccs","m54146_190729_151026\/63636118\/ccs","m54146_190729_151026\/63701895\/ccs","m54146_190729_151026\/64095206\/ccs","m54146_190729_151026\/64160406\/ccs","m54146_190729_151026\/64422038\/ccs","m54146_190729_151026\/64946619\/ccs","m54146_190729_151026\/65011827\/ccs","m54146_190729_151026\/65143173\/ccs","m54146_190729_151026\/65274041\/ccs","m54146_190729_151026\/65274659\/ccs","m54146_190729_151026\/65339505\/ccs","m54146_190729_151026\/65470991\/ccs","m54146_190729_151026\/65471418\/ccs","m54146_190729_151026\/65602403\/ccs","m54146_190729_151026\/65929336\/ccs","m54146_190729_151026\/65929732\/ccs","m54146_190729_151026\/66061033\/ccs","m54146_190729_151026\/66126708\/ccs","m54146_190729_151026\/66257597\/ccs","m54146_190729_151026\/66322774\/ccs","m54146_190729_151026\/66454082\/ccs","m54146_190729_151026\/66585383\/ccs","m54146_190729_151026\/66651006\/ccs","m54146_190729_151026\/66651106\/ccs","m54146_190729_151026\/66781546\/ccs","m54146_190729_151026\/66912544\/ccs","m54146_190729_151026\/66978594\/ccs","m54146_190729_151026\/67043986\/ccs","m54146_190729_151026\/67109703\/ccs","m54146_190729_151026\/67502372\/ccs","m54146_190729_151026\/67633937\/ccs","m54146_190729_151026\/67764525\/ccs","m54146_190729_151026\/67961262\/ccs","m54146_190729_151026\/67961291\/ccs","m54146_190729_151026\/68092275\/ccs","m54146_190729_151026\/68092917\/ccs","m54146_190729_151026\/68419893\/ccs","m54146_190729_151026\/68420174\/ccs","m54146_190729_151026\/68485671\/ccs","m54146_190729_151026\/68551373\/ccs","m54146_190729_151026\/68682598\/ccs","m54146_190729_151026\/68812901\/ccs","m54146_190729_151026\/68813742\/ccs","m54146_190729_151026\/69206989\/ccs","m54146_190729_151026\/69272143\/ccs","m54146_190729_151026\/69665633\/ccs","m54146_190729_151026\/69730672\/ccs","m54146_190729_151026\/70123633\/ccs","m54146_190729_151026\/70124420\/ccs","m54146_190729_151026\/70189156\/ccs","m54146_190729_151026\/70386684\/ccs","m54146_190729_151026\/70517412\/ccs","m54146_190729_151026\/70648084\/ccs","m54146_190729_151026\/70844829\/ccs","m54146_190729_151026\/71238513\/ccs","m54146_190729_151026\/71893195\/ccs","m54146_190729_151026\/71959068\/ccs","m54146_190729_151026\/72024871\/ccs","m54146_190729_151026\/72090381\/ccs","m54146_190729_151026\/72351953\/ccs","m54146_190729_151026\/72614111\/ccs","m54146_190729_151026\/73007336\/ccs","m54146_190729_151026\/73139008\/ccs","m54146_190729_151026\/73204331\/ccs","m54146_190729_151026\/73465923\/ccs","m54146_190729_151026\/73466148\/ccs","m54146_190729_151026\/73728439\/ccs","m54146_190729_151026\/73859687\/ccs","m54146_190729_151026\/74056024\/ccs","m54146_190729_151026\/74449669\/ccs","m54146_190729_151026\/74514939\/ccs","m54146_190729_151026\/74515012\/ccs","m54146_190729_151026\/74645979\/ccs","m54146_190729_151026\/74646504\/ccs","m54146_190729_151026\/74777126\/ccs","m54146_190729_151026\/74777448\/ccs","m54146_190729_151026\/13763187\/ccs","m54146_190729_151026\/13894400\/ccs","m54146_190729_151026\/14024883\/ccs","m54146_190729_151026\/14025316\/ccs","m54146_190729_151026\/14025341\/ccs","m54146_190729_151026\/14090863\/ccs","m54146_190729_151026\/14156187\/ccs","m54146_190729_151026\/14221644\/ccs","m54146_190729_151026\/14221964\/ccs","m54146_190729_151026\/15008465\/ccs","m54146_190729_151026\/15139787\/ccs","m54146_190729_151026\/15466891\/ccs","m54146_190729_151026\/15991077\/ccs","m54146_190729_151026\/16057123\/ccs","m54146_190729_151026\/16121936\/ccs","m54146_190729_151026\/16188232\/ccs","m54146_190729_151026\/16843656\/ccs","m54146_190729_151026\/16974141\/ccs","m54146_190729_151026\/17170997\/ccs","m54146_190729_151026\/17236634\/ccs","m54146_190729_151026\/17301977\/ccs","m54146_190729_151026\/17367215\/ccs","m54146_190729_151026\/17367553\/ccs","m54146_190729_151026\/17564545\/ccs","m54146_190729_151026\/17695347\/ccs","m54146_190729_151026\/17891406\/ccs","m54146_190729_151026\/18022848\/ccs","m54146_190729_151026\/18023174\/ccs","m54146_190729_151026\/18350956\/ccs","m54146_190729_151026\/18482018\/ccs","m54146_190729_151026\/18613206\/ccs","m54146_190729_151026\/19071646\/ccs","m54146_190729_151026\/19989223\/ccs","m54146_190729_151026\/20185755\/ccs","m54146_190729_151026\/20579111\/ccs","m54146_190729_151026\/20774977\/ccs","m54146_190729_151026\/20840960\/ccs","m54146_190729_151026\/21037931\/ccs","m54146_190729_151026\/21234540\/ccs","m54146_190729_151026\/21430454\/ccs","m54146_190729_151026\/21823805\/ccs","m54146_190729_151026\/21824316\/ccs","m54146_190729_151026\/22151714\/ccs","m54146_190729_151026\/22282650\/ccs","m54146_190729_151026\/22414113\/ccs","m54146_190729_151026\/22676225\/ccs","m54146_190729_151026\/22807198\/ccs","m54146_190729_151026\/23003470\/ccs","m54146_190729_151026\/23069146\/ccs","m54146_190729_151026\/23069258\/ccs","m54146_190729_151026\/23069476\/ccs","m54146_190729_151026\/23200336\/ccs","m54146_190729_151026\/23265771\/ccs","m54146_190729_151026\/23331451\/ccs","m54146_190729_151026\/23462544\/ccs","m54146_190729_151026\/23790409\/ccs","m54146_190729_151026\/23920741\/ccs","m54146_190729_151026\/24511080\/ccs","m54146_190729_151026\/24641613\/ccs","m54146_190729_151026\/24773231\/ccs","m54146_190729_151026\/24904249\/ccs","m54146_190729_151026\/25231867\/ccs","m54146_190729_151026\/25493928\/ccs","m54146_190729_151026\/25625148\/ccs","m54146_190729_151026\/25887645\/ccs","m54146_190729_151026\/26149480\/ccs","m54146_190729_151026\/26345599\/ccs","m54146_190729_151026\/26345912\/ccs","m54146_190729_151026\/26608399\/ccs","m54146_190729_151026\/26608509\/ccs","m54146_190729_151026\/26673765\/ccs","m54146_190729_151026\/27394194\/ccs","m54146_190729_151026\/27983993\/ccs","m54146_190729_151026\/28050024\/ccs","m54146_190729_151026\/28050036\/ccs","m54146_190729_151026\/28115506\/ccs","m54146_190729_151026\/28312065\/ccs","m54146_190729_151026\/28312342\/ccs","m54146_190729_151026\/28508527\/ccs","m54146_190729_151026\/28508997\/ccs","m54146_190729_151026\/28639759\/ccs","m54146_190729_151026\/28836577\/ccs","m54146_190729_151026\/28901687\/ccs","m54146_190729_151026\/28902303\/ccs","m54146_190729_151026\/28967166\/ccs","m54146_190729_151026\/29098821\/ccs","m54146_190729_151026\/29426381\/ccs","m54146_190729_151026\/29687965\/ccs","m54146_190729_151026\/29819510\/ccs","m54146_190729_151026\/30213068\/ccs","m54146_190729_151026\/30605719\/ccs","m54146_190729_151026\/30999451\/ccs","m54146_190729_151026\/31392602\/ccs","m54146_190729_151026\/31392668\/ccs","m54146_190729_151026\/31392757\/ccs","m54146_190729_151026\/31523309\/ccs","m54146_190729_151026\/31589238\/ccs","m54146_190729_151026\/31654559\/ccs","m54146_190729_151026\/32047720\/ccs","m54146_190729_151026\/32113142\/ccs","m54146_190729_151026\/32572036\/ccs","m54146_190729_151026\/32834144\/ccs","m54146_190729_151026\/33227041\/ccs","m54146_190729_151026\/33358790\/ccs","m54146_190729_151026\/33489416\/ccs","m54146_190729_151026\/33620179\/ccs","m54146_190729_151026\/33620278\/ccs","m54146_190729_151026\/33751358\/ccs","m54146_190729_151026\/34013464\/ccs","m54146_190729_151026\/34013625\/ccs","m54146_190729_151026\/27787825\/ccs","m54146_190729_151026\/37815128\/ccs","m54146_190729_151026\/35455069\/ccs","m54146_190729_151026\/56885975\/ccs","m54146_190729_151026\/18284751\/ccs","m54146_190729_151026\/69402852\/ccs","m54146_190729_151026\/4260235\/ccs","m54146_190729_151026\/4391214\/ccs","m54146_190729_151026\/4850555\/ccs","m54146_190729_151026\/4981658\/ccs","m54146_190729_151026\/5046828\/ccs","m54146_190729_151026\/5112247\/ccs","m54146_190729_151026\/5178195\/ccs","m54146_190729_151026\/5243304\/ccs","m54146_190729_151026\/5309138\/ccs","m54146_190729_151026\/5767331\/ccs","m54146_190729_151026\/5768041\/ccs","m54146_190729_151026\/5963913\/ccs","m54146_190729_151026\/6095639\/ccs","m54146_190729_151026\/6292312\/ccs","m54146_190729_151026\/6750350\/ccs","m54146_190729_151026\/7144066\/ccs","m54146_190729_151026\/7209315\/ccs","m54146_190729_151026\/7733962\/ccs","m54146_190729_151026\/8126786\/ccs","m54146_190729_151026\/8192231\/ccs","m54146_190729_151026\/8258002\/ccs","m54146_190729_151026\/8323321\/ccs","m54146_190729_151026\/8978552\/ccs","m54146_190729_151026\/9437406\/ccs","m54146_190729_151026\/9568782\/ccs","m54146_190729_151026\/9568809\/ccs","m54146_190729_151026\/9896199\/ccs","m54146_190729_151026\/10027444\/ccs","m54146_190729_151026\/10092661\/ccs","m54146_190729_151026\/10093305\/ccs","m54146_190729_151026\/34341453\/ccs","m54146_190729_151026\/34406713\/ccs","m54146_190729_151026\/34603323\/ccs","m54146_190729_151026\/34930891\/ccs","m54146_190729_151026\/34996746\/ccs","m54146_190729_151026\/35128190\/ccs","m54146_190729_151026\/35521376\/ccs","m54146_190729_151026\/35914150\/ccs","m54146_190729_151026\/35979341\/ccs","m54146_190729_151026\/36045257\/ccs","m54146_190729_151026\/36045307\/ccs","m54146_190729_151026\/36241682\/ccs","m54146_190729_151026\/36503817\/ccs","m54146_190729_151026\/36504122\/ccs","m54146_190729_151026\/36570045\/ccs","m54146_190729_151026\/36832155\/ccs","m54146_190729_151026\/37028166\/ccs","m54146_190729_151026\/37487145\/ccs","m54146_190729_151026\/37814383\/ccs","m54146_190729_151026\/37945916\/ccs","m54146_190729_151026\/38076510\/ccs","m54146_190729_151026\/38076616\/ccs","m54146_190729_151026\/38208079\/ccs","m54146_190729_151026\/38273453\/ccs","m54146_190729_151026\/38601186\/ccs","m54146_190729_151026\/38601361\/ccs","m54146_190729_151026\/38666428\/ccs","m54146_190729_151026\/38797640\/ccs","m54146_190729_151026\/38863744\/ccs","m54146_190729_151026\/38928451\/ccs","m54146_190729_151026\/38994144\/ccs","m54146_190729_151026\/38994415\/ccs","m54146_190729_151026\/39060060\/ccs","m54146_190729_151026\/39125581\/ccs","m54146_190729_151026\/40567501\/ccs","m54146_190729_151026\/40632962\/ccs","m54146_190729_151026\/40698756\/ccs","m54146_190729_151026\/40894846\/ccs","m54146_190729_151026\/41156706\/ccs","m54146_190729_151026\/41156934\/ccs","m54146_190729_151026\/41222544\/ccs","m54146_190729_151026\/41485012\/ccs","m54146_190729_151026\/41550699\/ccs","m54146_190729_151026\/41812611\/ccs","m54146_190729_151026\/42008750\/ccs","m54146_190729_151026\/42140297\/ccs","m54146_190729_151026\/42402005\/ccs","m54146_190729_151026\/42599380\/ccs","m54146_190729_151026\/42861295\/ccs","m54146_190729_151026\/42991735\/ccs","m54146_190729_151026\/43188318\/ccs","m54146_190729_151026\/43450593\/ccs","m54146_190729_151026\/43713407\/ccs","m54146_190729_151026\/43974941\/ccs","m54146_190729_151026\/43975345\/ccs","m54146_190729_151026\/44171612\/ccs","m54146_190729_151026\/44237322\/ccs","m54146_190729_151026\/44302933\/ccs","m54146_190729_151026\/44367969\/ccs","m54146_190729_151026\/44368458\/ccs","m54146_190729_151026\/44368651\/ccs","m54146_190729_151026\/44695694\/ccs","m54146_190729_151026\/44761980\/ccs","m54146_190729_151026\/44892225\/ccs","m54146_190729_151026\/45023381\/ccs","m54146_190729_151026\/45088913\/ccs","m54146_190729_151026\/45155289\/ccs","m54146_190729_151026\/45286292\/ccs","m54146_190729_151026\/45416563\/ccs","m54146_190729_151026\/45613121\/ccs","m54146_190729_151026\/45613644\/ccs","m54146_190729_151026\/45613676\/ccs","m54146_190729_151026\/45744367\/ccs","m54146_190729_151026\/45744812\/ccs","m54146_190729_151026\/45744938\/ccs","m54146_190729_151026\/45875369\/ccs","m54146_190729_151026\/46006645\/ccs","m54146_190729_151026\/46006919\/ccs","m54146_190729_151026\/46334716\/ccs","m54146_190729_151026\/46596405\/ccs","m54146_190729_151026\/46662044\/ccs","m54146_190729_151026\/47054944\/ccs","m54146_190729_151026\/47448402\/ccs","m54146_190729_151026\/47644957\/ccs","m54146_190729_151026\/47841836\/ccs","m54146_190729_151026\/48235209\/ccs","m54146_190729_151026\/48365725\/ccs","m54146_190729_151026\/48693690\/ccs","m54146_190729_151026\/48956246\/ccs","m54146_190729_151026\/49283880\/ccs","m54146_190729_151026\/49414487\/ccs","m54146_190729_151026\/49480359\/ccs","m54146_190729_151026\/49545600\/ccs","m54146_190729_151026\/49807488\/ccs","m54146_190729_151026\/50200742\/ccs","m54146_190729_151026\/50397526\/ccs","m54146_190729_151026\/50594164\/ccs","m54146_190729_151026\/50659453\/ccs","m54146_190729_151026\/50791382\/ccs","m54146_190729_151026\/51315091\/ccs","m54146_190729_151026\/51773572\/ccs","m54146_190729_151026\/51773956\/ccs","m54146_190729_151026\/51774044\/ccs","m54146_190729_151026\/51970945\/ccs","m54146_190729_151026\/52035942\/ccs","m54146_190729_151026\/52232568\/ccs","m54146_190729_151026\/52232945\/ccs","m54146_190729_151026\/52429646\/ccs","m54146_190729_151026\/52495245\/ccs","m54146_190729_151026\/52625705\/ccs","m54146_190729_151026\/52626186\/ccs","m54146_190729_151026\/52757485\/ccs","m54146_190729_151026\/52953178\/ccs","m54146_190729_151026\/53084303\/ccs","m54146_190729_151026\/53150251\/ccs","m54146_190729_151026\/53150260\/ccs","m54146_190729_151026\/53150587\/ccs","m54146_190729_151026\/53739844\/ccs","m54146_190729_151026\/53806007\/ccs","m54146_190729_151026\/53936692\/ccs","m54146_190729_151026\/54067871\/ccs","m54146_190729_151026\/54526157\/ccs","m54146_190729_151026\/54657207\/ccs","m54146_190729_151026\/54985673\/ccs","m54146_190729_151026\/55116219\/ccs","m54146_190729_151026\/55116659\/ccs","m54146_190729_151026\/55182188\/ccs","m54146_190729_151026\/55312536\/ccs","m54146_190729_151026\/55509651\/ccs","m54146_190729_151026\/55706281\/ccs","m54146_190729_151026\/55771227\/ccs","m54146_190729_151026\/56165057\/ccs","m54146_190729_151026\/56688704\/ccs","m54146_190729_151026\/56819845\/ccs","m54146_190729_151026\/56885814\/ccs","m54146_190729_151026\/56951478\/ccs","m54146_190729_151026\/57213491\/ccs","m54146_190729_151026\/57278905\/ccs","m54146_190729_151026\/57279370\/ccs","m54146_190729_151026\/57737779\/ccs","m54146_190729_151026\/57803138\/ccs","m54146_190729_151026\/58131071\/ccs","m54146_190729_151026\/58262362\/ccs","m54146_190729_151026\/59113685\/ccs","m54146_190729_151026\/59507503\/ccs","m54146_190729_151026\/59834483\/ccs","m54146_190729_151026\/59834724\/ccs","m54146_190729_151026\/60490175\/ccs","m54146_190729_151026\/60687234\/ccs","m54146_190729_151026\/61014223\/ccs","m54146_190729_151026\/61341978\/ccs","m54146_190729_151026\/61407992\/ccs","m54146_190729_151026\/61800685\/ccs","m54146_190729_151026\/61997417\/ccs","m54146_190729_151026\/62194251\/ccs","m54146_190729_151026\/62325424\/ccs","m54146_190729_151026\/62390464\/ccs","m54146_190729_151026\/62455902\/ccs","m54146_190729_151026\/62521977\/ccs","m54146_190729_151026\/62587231\/ccs","m54146_190729_151026\/62652986\/ccs","m54146_190729_151026\/62718929\/ccs","m54146_190729_151026\/10748661\/ccs","m54146_190729_151026\/10945129\/ccs","m54146_190729_151026\/11010979\/ccs","m54146_190729_151026\/11206814\/ccs","m54146_190729_151026\/11207038\/ccs","m54146_190729_151026\/11272791\/ccs","m54146_190729_151026\/11338619\/ccs","m54146_190729_151026\/11469664\/ccs","m54146_190729_151026\/11928063\/ccs","m54146_190729_151026\/11993524\/ccs","m54146_190729_151026\/11993929\/ccs","m54146_190729_151026\/12189767\/ccs","m54146_190729_151026\/12386853\/ccs","m54146_190729_151026\/12452691\/ccs","m54146_190729_151026\/12517718\/ccs","m54146_190729_151026\/12518319\/ccs","m54146_190729_151026\/12649079\/ccs","m54146_190729_151026\/12911224\/ccs","m54146_190729_151026\/12976794\/ccs","m54146_190729_151026\/13173450\/ccs","m54146_190729_151026\/62914747\/ccs","m54146_190729_151026\/62915306\/ccs","m54146_190729_151026\/62980244\/ccs","m54146_190729_151026\/63046624\/ccs","m54146_190729_151026\/63111820\/ccs","m54146_190729_151026\/63111989\/ccs","m54146_190729_151026\/63112084\/ccs","m54146_190729_151026\/63176781\/ccs","m54146_190729_151026\/63308440\/ccs","m54146_190729_151026\/63373662\/ccs","m54146_190729_151026\/64029069\/ccs","m54146_190729_151026\/64095127\/ccs","m54146_190729_151026\/64225619\/ccs","m54146_190729_151026\/64225875\/ccs","m54146_190729_151026\/64422850\/ccs","m54146_190729_151026\/64881352\/ccs","m54146_190729_151026\/65078047\/ccs","m54146_190729_151026\/65994915\/ccs","m54146_190729_151026\/66060999\/ccs","m54146_190729_151026\/66584916\/ccs","m54146_190729_151026\/67305795\/ccs","m54146_190729_151026\/67699445\/ccs","m54146_190729_151026\/67830070\/ccs","m54146_190729_151026\/67830135\/ccs","m54146_190729_151026\/67895573\/ccs","m54146_190729_151026\/67961510\/ccs","m54146_190729_151026\/68027211\/ccs","m54146_190729_151026\/68092189\/ccs","m54146_190729_151026\/68092703\/ccs","m54146_190729_151026\/68354567\/ccs","m54146_190729_151026\/68485272\/ccs","m54146_190729_151026\/68616340\/ccs","m54146_190729_151026\/69337248\/ccs","m54146_190729_151026\/69402694\/ccs","m54146_190729_151026\/69665274\/ccs","m54146_190729_151026\/69665649\/ccs","m54146_190729_151026\/69731128\/ccs","m54146_190729_151026\/69796685\/ccs","m54146_190729_151026\/69861837\/ccs","m54146_190729_151026\/70058258\/ccs","m54146_190729_151026\/70320557\/ccs","m54146_190729_151026\/70517107\/ccs","m54146_190729_151026\/70713689\/ccs","m54146_190729_151026\/71238637\/ccs","m54146_190729_151026\/71303299\/ccs","m54146_190729_151026\/71368939\/ccs","m54146_190729_151026\/71696595\/ccs","m54146_190729_151026\/71959066\/ccs","m54146_190729_151026\/72024757\/ccs","m54146_190729_151026\/72351871\/ccs","m54146_190729_151026\/73138660\/ccs","m54146_190729_151026\/73597587\/ccs","m54146_190729_151026\/73728403\/ccs","m54146_190729_151026\/73925033\/ccs","m54146_190729_151026\/73925484\/ccs","m54146_190729_151026\/74055942\/ccs","m54146_190729_151026\/74056115\/ccs","m54146_190729_151026\/74121900\/ccs","m54146_190729_151026\/74384218\/ccs","m54146_190729_151026\/74449373\/ccs","m54146_190729_151026\/74777374\/ccs","m54146_190729_151026\/13697701\/ccs","m54146_190729_151026\/14090862\/ccs","m54146_190729_151026\/14287525\/ccs","m54146_190729_151026\/14352616\/ccs","m54146_190729_151026\/14418350\/ccs","m54146_190729_151026\/14680147\/ccs","m54146_190729_151026\/14811544\/ccs","m54146_190729_151026\/14942755\/ccs","m54146_190729_151026\/15007893\/ccs","m54146_190729_151026\/15139786\/ccs","m54146_190729_151026\/15270257\/ccs","m54146_190729_151026\/15335676\/ccs","m54146_190729_151026\/15401094\/ccs","m54146_190729_151026\/15532587\/ccs","m54146_190729_151026\/15598469\/ccs","m54146_190729_151026\/15663764\/ccs","m54146_190729_151026\/15664011\/ccs","m54146_190729_151026\/15926175\/ccs","m54146_190729_151026\/15990967\/ccs","m54146_190729_151026\/15991502\/ccs","m54146_190729_151026\/16253871\/ccs","m54146_190729_151026\/16449736\/ccs","m54146_190729_151026\/16580822\/ccs","m54146_190729_151026\/16712469\/ccs","m54146_190729_151026\/17040056\/ccs","m54146_190729_151026\/17105435\/ccs","m54146_190729_151026\/17236870\/ccs","m54146_190729_151026\/17301999\/ccs","m54146_190729_151026\/17367791\/ccs","m54146_190729_151026\/17695304\/ccs","m54146_190729_151026\/17760632\/ccs","m54146_190729_151026\/17761217\/ccs","m54146_190729_151026\/17957355\/ccs","m54146_190729_151026\/18023294\/ccs","m54146_190729_151026\/18088593\/ccs","m54146_190729_151026\/18481956\/ccs","m54146_190729_151026\/18547062\/ccs","m54146_190729_151026\/18612497\/ccs","m54146_190729_151026\/18874727\/ccs","m54146_190729_151026\/18940217\/ccs","m54146_190729_151026\/19006360\/ccs","m54146_190729_151026\/19203019\/ccs","m54146_190729_151026\/19267839\/ccs","m54146_190729_151026\/19268350\/ccs","m54146_190729_151026\/19399253\/ccs","m54146_190729_151026\/19399361\/ccs","m54146_190729_151026\/19530542\/ccs","m54146_190729_151026\/19661277\/ccs","m54146_190729_151026\/19923615\/ccs","m54146_190729_151026\/19988812\/ccs","m54146_190729_151026\/20316661\/ccs","m54146_190729_151026\/20381917\/ccs","m54146_190729_151026\/20841259\/ccs","m54146_190729_151026\/21103323\/ccs","m54146_190729_151026\/21103477\/ccs","m54146_190729_151026\/21168357\/ccs","m54146_190729_151026\/21234002\/ccs","m54146_190729_151026\/21299737\/ccs","m54146_190729_151026\/21496028\/ccs","m54146_190729_151026\/21496577\/ccs","m54146_190729_151026\/21889614\/ccs","m54146_190729_151026\/22020365\/ccs","m54146_190729_151026\/22086530\/ccs","m54146_190729_151026\/22217131\/ccs","m54146_190729_151026\/22545132\/ccs","m54146_190729_151026\/22675920\/ccs","m54146_190729_151026\/23265736\/ccs","m54146_190729_151026\/23265994\/ccs","m54146_190729_151026\/23855675\/ccs","m54146_190729_151026\/24052592\/ccs","m54146_190729_151026\/24183334\/ccs","m54146_190729_151026\/24248729\/ccs","m54146_190729_151026\/24510828\/ccs","m54146_190729_151026\/24576558\/ccs","m54146_190729_151026\/24707181\/ccs","m54146_190729_151026\/25035618\/ccs","m54146_190729_151026\/25166631\/ccs","m54146_190729_151026\/25297542\/ccs","m54146_190729_151026\/26084294\/ccs","m54146_190729_151026\/26280346\/ccs","m54146_190729_151026\/26542191\/ccs","m54146_190729_151026\/26608451\/ccs","m54146_190729_151026\/26805040\/ccs","m54146_190729_151026\/27132448\/ccs","m54146_190729_151026\/27197811\/ccs","m54146_190729_151026\/27721836\/ccs","m54146_190729_151026\/27721977\/ccs","m54146_190729_151026\/27984702\/ccs","m54146_190729_151026\/28050257\/ccs","m54146_190729_151026\/28180779\/ccs","m54146_190729_151026\/28377169\/ccs","m54146_190729_151026\/28509014\/ccs","m54146_190729_151026\/28770443\/ccs","m54146_190729_151026\/28836654\/ccs","m54146_190729_151026\/28901660\/ccs","m54146_190729_151026\/28901785\/ccs","m54146_190729_151026\/28967182\/ccs","m54146_190729_151026\/29164187\/ccs","m54146_190729_151026\/29622709\/ccs","m54146_190729_151026\/29688410\/ccs","m54146_190729_151026\/30147305\/ccs","m54146_190729_151026\/30277792\/ccs","m54146_190729_151026\/30278517\/ccs","m54146_190729_151026\/30343513\/ccs","m54146_190729_151026\/30408902\/ccs","m54146_190729_151026\/30474323\/ccs","m54146_190729_151026\/30867850\/ccs","m54146_190729_151026\/30933230\/ccs","m54146_190729_151026\/31064310\/ccs","m54146_190729_151026\/31720002\/ccs","m54146_190729_151026\/31785779\/ccs","m54146_190729_151026\/32179111\/ccs","m54146_190729_151026\/32179164\/ccs","m54146_190729_151026\/32310043\/ccs","m54146_190729_151026\/32440707\/ccs","m54146_190729_151026\/32441170\/ccs","m54146_190729_151026\/32965348\/ccs","m54146_190729_151026\/33030270\/ccs","m54146_190729_151026\/33095942\/ccs","m54146_190729_151026\/33161894\/ccs","m54146_190729_151026\/33161924\/ccs","m54146_190729_151026\/33423972\/ccs","m54146_190729_151026\/33424239\/ccs","m54146_190729_151026\/33620668\/ccs","m54146_190729_151026\/33685603\/ccs","m54146_190729_151026\/33685797\/ccs","m54146_190729_151026\/33685996\/ccs","m54146_190729_151026\/60359463\/ccs","m54146_190729_151026\/37421397\/ccs","m54146_190729_151026\/25100625\/ccs","m54146_190729_151026\/20840617\/ccs","m54146_190729_151026\/62063119\/ccs","m54146_190729_151026\/4260601\/ccs","m54146_190729_151026\/4391848\/ccs","m54146_190729_151026\/4522230\/ccs","m54146_190729_151026\/4587624\/ccs","m54146_190729_151026\/4587720\/ccs","m54146_190729_151026\/4718706\/ccs","m54146_190729_151026\/4719361\/ccs","m54146_190729_151026\/5374836\/ccs","m54146_190729_151026\/6161286\/ccs","m54146_190729_151026\/6357624\/ccs","m54146_190729_151026\/6422812\/ccs","m54146_190729_151026\/6423163\/ccs","m54146_190729_151026\/6815911\/ccs","m54146_190729_151026\/6816225\/ccs","m54146_190729_151026\/7275142\/ccs","m54146_190729_151026\/7864550\/ccs","m54146_190729_151026\/7864776\/ccs","m54146_190729_151026\/7864967\/ccs","m54146_190729_151026\/7930029\/ccs","m54146_190729_151026\/7930346\/ccs","m54146_190729_151026\/8257714\/ccs","m54146_190729_151026\/8257947\/ccs","m54146_190729_151026\/8520168\/ccs","m54146_190729_151026\/8651104\/ccs","m54146_190729_151026\/8651522\/ccs","m54146_190729_151026\/8782224\/ccs","m54146_190729_151026\/8913243\/ccs","m54146_190729_151026\/9110454\/ccs","m54146_190729_151026\/9306469\/ccs","m54146_190729_151026\/9503407\/ccs","m54146_190729_151026\/9765643\/ccs","m54146_190729_151026\/9896885\/ccs","m54146_190729_151026\/10027247\/ccs","m54146_190729_151026\/10158336\/ccs","m54146_190729_151026\/10223876\/ccs","m54146_190729_151026\/10486142\/ccs","m54146_190729_151026\/10552000\/ccs","m54146_190729_151026\/34210193\/ccs","m54146_190729_151026\/34210246\/ccs","m54146_190729_151026\/34537954\/ccs","m54146_190729_151026\/34538029\/ccs","m54146_190729_151026\/34799910\/ccs","m54146_190729_151026\/34800537\/ccs","m54146_190729_151026\/34865566\/ccs","m54146_190729_151026\/35062037\/ccs","m54146_190729_151026\/35062759\/ccs","m54146_190729_151026\/35127757\/ccs","m54146_190729_151026\/35259027\/ccs","m54146_190729_151026\/35324409\/ccs","m54146_190729_151026\/35455768\/ccs","m54146_190729_151026\/35586147\/ccs","m54146_190729_151026\/35783030\/ccs","m54146_190729_151026\/35783158\/ccs","m54146_190729_151026\/35979653\/ccs","m54146_190729_151026\/36110464\/ccs","m54146_190729_151026\/36373022\/ccs","m54146_190729_151026\/36438184\/ccs","m54146_190729_151026\/36570077\/ccs","m54146_190729_151026\/37159477\/ccs","m54146_190729_151026\/37290196\/ccs","m54146_190729_151026\/37683402\/ccs","m54146_190729_151026\/37879886\/ccs","m54146_190729_151026\/37880508\/ccs","m54146_190729_151026\/38011197\/ccs","m54146_190729_151026\/38077425\/ccs","m54146_190729_151026\/38601013\/ccs","m54146_190729_151026\/38601311\/ccs","m54146_190729_151026\/38798189\/ccs","m54146_190729_151026\/38994585\/ccs","m54146_190729_151026\/39190617\/ccs","m54146_190729_151026\/39256919\/ccs","m54146_190729_151026\/39452801\/ccs","m54146_190729_151026\/39453083\/ccs","m54146_190729_151026\/39715311\/ccs","m54146_190729_151026\/39846127\/ccs","m54146_190729_151026\/39846761\/ccs","m54146_190729_151026\/40108474\/ccs","m54146_190729_151026\/40239918\/ccs","m54146_190729_151026\/40435782\/ccs","m54146_190729_151026\/40632576\/ccs","m54146_190729_151026\/41156764\/ccs","m54146_190729_151026\/41288045\/ccs","m54146_190729_151026\/41288523\/ccs","m54146_190729_151026\/41353674\/ccs","m54146_190729_151026\/41812910\/ccs","m54146_190729_151026\/41943112\/ccs","m54146_190729_151026\/42271492\/ccs","m54146_190729_151026\/42336860\/ccs","m54146_190729_151026\/43253880\/ccs","m54146_190729_151026\/43450682\/ccs","m54146_190729_151026\/43581904\/ccs","m54146_190729_151026\/43581969\/ccs","m54146_190729_151026\/43844228\/ccs","m54146_190729_151026\/44105921\/ccs","m54146_190729_151026\/44237091\/ccs","m54146_190729_151026\/44761428\/ccs","m54146_190729_151026\/44761493\/ccs","m54146_190729_151026\/45024106\/ccs","m54146_190729_151026\/45416862\/ccs","m54146_190729_151026\/45875825\/ccs","m54146_190729_151026\/45941227\/ccs","m54146_190729_151026\/45941643\/ccs","m54146_190729_151026\/46137581\/ccs","m54146_190729_151026\/46400079\/ccs","m54146_190729_151026\/46792970\/ccs","m54146_190729_151026\/46793642\/ccs","m54146_190729_151026\/46989711\/ccs","m54146_190729_151026\/47382902\/ccs","m54146_190729_151026\/47579277\/ccs","m54146_190729_151026\/47907211\/ccs","m54146_190729_151026\/47973250\/ccs","m54146_190729_151026\/48103891\/ccs","m54146_190729_151026\/48235324\/ccs","m54146_190729_151026\/48300716\/ccs","m54146_190729_151026\/48496745\/ccs","m54146_190729_151026\/49152307\/ccs","m54146_190729_151026\/49414222\/ccs","m54146_190729_151026\/49676865\/ccs","m54146_190729_151026\/49742294\/ccs","m54146_190729_151026\/50004878\/ccs","m54146_190729_151026\/50462815\/ccs","m54146_190729_151026\/50594374\/ccs","m54146_190729_151026\/50594387\/ccs","m54146_190729_151026\/50790608\/ccs","m54146_190729_151026\/50790663\/ccs","m54146_190729_151026\/51052744\/ccs","m54146_190729_151026\/51118440\/ccs","m54146_190729_151026\/51184434\/ccs","m54146_190729_151026\/51249424\/ccs","m54146_190729_151026\/51315014\/ccs","m54146_190729_151026\/51315468\/ccs","m54146_190729_151026\/51774192\/ccs","m54146_190729_151026\/52363567\/ccs","m54146_190729_151026\/52364001\/ccs","m54146_190729_151026\/52429448\/ccs","m54146_190729_151026\/52494406\/ccs","m54146_190729_151026\/52625527\/ccs","m54146_190729_151026\/52953952\/ccs","m54146_190729_151026\/53346795\/ccs","m54146_190729_151026\/53543717\/ccs","m54146_190729_151026\/53609341\/ccs","m54146_190729_151026\/53740346\/ccs","m54146_190729_151026\/53871130\/ccs","m54146_190729_151026\/54132835\/ccs","m54146_190729_151026\/54330099\/ccs","m54146_190729_151026\/54395648\/ccs","m54146_190729_151026\/54460619\/ccs","m54146_190729_151026\/54526933\/ccs","m54146_190729_151026\/54788722\/ccs","m54146_190729_151026\/54788921\/ccs","m54146_190729_151026\/54789095\/ccs","m54146_190729_151026\/54920030\/ccs","m54146_190729_151026\/55247209\/ccs","m54146_190729_151026\/55574981\/ccs","m54146_190729_151026\/55640801\/ccs","m54146_190729_151026\/55641018\/ccs","m54146_190729_151026\/55772042\/ccs","m54146_190729_151026\/56099389\/ccs","m54146_190729_151026\/56099546\/ccs","m54146_190729_151026\/56623539\/ccs","m54146_190729_151026\/56754447\/ccs","m54146_190729_151026\/57017093\/ccs","m54146_190729_151026\/57082796\/ccs","m54146_190729_151026\/57344945\/ccs","m54146_190729_151026\/57409964\/ccs","m54146_190729_151026\/57475772\/ccs","m54146_190729_151026\/57541587\/ccs","m54146_190729_151026\/58327775\/ccs","m54146_190729_151026\/58327997\/ccs","m54146_190729_151026\/58654942\/ccs","m54146_190729_151026\/58851657\/ccs","m54146_190729_151026\/58917569\/ccs","m54146_190729_151026\/58982897\/ccs","m54146_190729_151026\/58982962\/ccs","m54146_190729_151026\/59245120\/ccs","m54146_190729_151026\/59638327\/ccs","m54146_190729_151026\/59965800\/ccs","m54146_190729_151026\/60162230\/ccs","m54146_190729_151026\/60227834\/ccs","m54146_190729_151026\/60293781\/ccs","m54146_190729_151026\/60425194\/ccs","m54146_190729_151026\/60490466\/ccs","m54146_190729_151026\/60555991\/ccs","m54146_190729_151026\/60949194\/ccs","m54146_190729_151026\/60949387\/ccs","m54146_190729_151026\/61015016\/ccs","m54146_190729_151026\/61080168\/ccs","m54146_190729_151026\/61145600\/ccs","m54146_190729_151026\/61145787\/ccs","m54146_190729_151026\/61146062\/ccs","m54146_190729_151026\/61276375\/ccs","m54146_190729_151026\/61276813\/ccs","m54146_190729_151026\/61407401\/ccs","m54146_190729_151026\/61735361\/ccs","m54146_190729_151026\/61931954\/ccs","m54146_190729_151026\/62129055\/ccs","m54146_190729_151026\/62390480\/ccs","m54146_190729_151026\/62391267\/ccs","m54146_190729_151026\/62587783\/ccs","m54146_190729_151026\/62718374\/ccs","m54146_190729_151026\/10813735\/ccs","m54146_190729_151026\/11076480\/ccs","m54146_190729_151026\/11142018\/ccs","m54146_190729_151026\/11403453\/ccs","m54146_190729_151026\/11469095\/ccs","m54146_190729_151026\/11534445\/ccs","m54146_190729_151026\/11600233\/ccs","m54146_190729_151026\/11927656\/ccs","m54146_190729_151026\/11993876\/ccs","m54146_190729_151026\/12321748\/ccs","m54146_190729_151026\/12386995\/ccs","m54146_190729_151026\/12452588\/ccs","m54146_190729_151026\/12583822\/ccs","m54146_190729_151026\/13173527\/ccs","m54146_190729_151026\/13370087\/ccs","m54146_190729_151026\/13435854\/ccs","m54146_190729_151026\/13631997\/ccs","m54146_190729_151026\/63045996\/ccs","m54146_190729_151026\/63307912\/ccs","m54146_190729_151026\/63439420\/ccs","m54146_190729_151026\/63701823\/ccs","m54146_190729_151026\/63963397\/ccs","m54146_190729_151026\/63963780\/ccs","m54146_190729_151026\/64160041\/ccs","m54146_190729_151026\/64160189\/ccs","m54146_190729_151026\/64225910\/ccs","m54146_190729_151026\/64226127\/ccs","m54146_190729_151026\/64487938\/ccs","m54146_190729_151026\/64619425\/ccs","m54146_190729_151026\/64881395\/ccs","m54146_190729_151026\/65208930\/ccs","m54146_190729_151026\/65274679\/ccs","m54146_190729_151026\/65340100\/ccs","m54146_190729_151026\/65536359\/ccs","m54146_190729_151026\/65667280\/ccs","m54146_190729_151026\/65667944\/ccs","m54146_190729_151026\/65798954\/ccs","m54146_190729_151026\/66650752\/ccs","m54146_190729_151026\/66715936\/ccs","m54146_190729_151026\/66715988\/ccs","m54146_190729_151026\/66846969\/ccs","m54146_190729_151026\/66912856\/ccs","m54146_190729_151026\/67109085\/ccs","m54146_190729_151026\/67174959\/ccs","m54146_190729_151026\/67305894\/ccs","m54146_190729_151026\/67306243\/ccs","m54146_190729_151026\/67371410\/ccs","m54146_190729_151026\/67371661\/ccs","m54146_190729_151026\/67896019\/ccs","m54146_190729_151026\/68027110\/ccs","m54146_190729_151026\/68092811\/ccs","m54146_190729_151026\/68354814\/ccs","m54146_190729_151026\/68551059\/ccs","m54146_190729_151026\/68616273\/ccs","m54146_190729_151026\/68616757\/ccs","m54146_190729_151026\/69009902\/ccs","m54146_190729_151026\/69533882\/ccs","m54146_190729_151026\/69599796\/ccs","m54146_190729_151026\/69796397\/ccs","m54146_190729_151026\/70058106\/ccs","m54146_190729_151026\/70320644\/ccs","m54146_190729_151026\/70451355\/ccs","m54146_190729_151026\/70910791\/ccs","m54146_190729_151026\/71041982\/ccs","m54146_190729_151026\/71106811\/ccs","m54146_190729_151026\/71173112\/ccs","m54146_190729_151026\/71303244\/ccs","m54146_190729_151026\/71434955\/ccs","m54146_190729_151026\/71631203\/ccs","m54146_190729_151026\/71828334\/ccs","m54146_190729_151026\/71893819\/ccs","m54146_190729_151026\/72155333\/ccs","m54146_190729_151026\/72352354\/ccs","m54146_190729_151026\/72745100\/ccs","m54146_190729_151026\/72745691\/ccs","m54146_190729_151026\/72810907\/ccs","m54146_190729_151026\/73073111\/ccs","m54146_190729_151026\/73204313\/ccs","m54146_190729_151026\/73400810\/ccs","m54146_190729_151026\/73794388\/ccs","m54146_190729_151026\/73990685\/ccs","m54146_190729_151026\/74317988\/ccs","m54146_190729_151026\/74842346\/ccs","m54146_190729_151026\/74908365\/ccs","m54146_190729_151026\/13697886\/ccs","m54146_190729_151026\/14025690\/ccs","m54146_190729_151026\/14090626\/ccs","m54146_190729_151026\/14287418\/ccs","m54146_190729_151026\/14353140\/ccs","m54146_190729_151026\/14483814\/ccs","m54146_190729_151026\/14484333\/ccs","m54146_190729_151026\/14746546\/ccs","m54146_190729_151026\/14746594\/ccs","m54146_190729_151026\/15139182\/ccs","m54146_190729_151026\/15204562\/ccs","m54146_190729_151026\/15204894\/ccs","m54146_190729_151026\/15532416\/ccs","m54146_190729_151026\/15598432\/ccs","m54146_190729_151026\/15663809\/ccs","m54146_190729_151026\/15729265\/ccs","m54146_190729_151026\/15991051\/ccs","m54146_190729_151026\/16122268\/ccs","m54146_190729_151026\/16319361\/ccs","m54146_190729_151026\/16515559\/ccs","m54146_190729_151026\/16580763\/ccs","m54146_190729_151026\/16908597\/ccs","m54146_190729_151026\/16974795\/ccs","m54146_190729_151026\/17433214\/ccs","m54146_190729_151026\/17563860\/ccs","m54146_190729_151026\/17695231\/ccs","m54146_190729_151026\/17826706\/ccs","m54146_190729_151026\/18022534\/ccs","m54146_190729_151026\/18022716\/ccs","m54146_190729_151026\/18153819\/ccs","m54146_190729_151026\/18153840\/ccs","m54146_190729_151026\/18154034\/ccs","m54146_190729_151026\/18285445\/ccs","m54146_190729_151026\/18416397\/ccs","m54146_190729_151026\/18612684\/ccs","m54146_190729_151026\/18677839\/ccs","m54146_190729_151026\/19005784\/ccs","m54146_190729_151026\/19202921\/ccs","m54146_190729_151026\/19464620\/ccs","m54146_190729_151026\/19595529\/ccs","m54146_190729_151026\/19661461\/ccs","m54146_190729_151026\/20841411\/ccs","m54146_190729_151026\/20906356\/ccs","m54146_190729_151026\/21037568\/ccs","m54146_190729_151026\/21365618\/ccs","m54146_190729_151026\/21627591\/ccs","m54146_190729_151026\/21823797\/ccs","m54146_190729_151026\/22217162\/ccs","m54146_190729_151026\/22675808\/ccs","m54146_190729_151026\/22807367\/ccs","m54146_190729_151026\/22807530\/ccs","m54146_190729_151026\/23004111\/ccs","m54146_190729_151026\/23069453\/ccs","m54146_190729_151026\/23069567\/ccs","m54146_190729_151026\/24314338\/ccs","m54146_190729_151026\/24510602\/ccs","m54146_190729_151026\/24511449\/ccs","m54146_190729_151026\/24773330\/ccs","m54146_190729_151026\/24838471\/ccs","m54146_190729_151026\/24904301\/ccs","m54146_190729_151026\/24904573\/ccs","m54146_190729_151026\/25231764\/ccs","m54146_190729_151026\/25297048\/ccs","m54146_190729_151026\/25362652\/ccs","m54146_190729_151026\/25428058\/ccs","m54146_190729_151026\/25690827\/ccs","m54146_190729_151026\/25756471\/ccs","m54146_190729_151026\/25821664\/ccs","m54146_190729_151026\/25952805\/ccs","m54146_190729_151026\/26149821\/ccs","m54146_190729_151026\/26935737\/ccs","m54146_190729_151026\/26936244\/ccs","m54146_190729_151026\/27001604\/ccs","m54146_190729_151026\/27132641\/ccs","m54146_190729_151026\/27722468\/ccs","m54146_190729_151026\/27722692\/ccs","m54146_190729_151026\/28050383\/ccs","m54146_190729_151026\/28180751\/ccs","m54146_190729_151026\/28312214\/ccs","m54146_190729_151026\/28377313\/ccs","m54146_190729_151026\/28508853\/ccs","m54146_190729_151026\/28640056\/ccs","m54146_190729_151026\/28901755\/ccs","m54146_190729_151026\/29426463\/ccs","m54146_190729_151026\/29819138\/ccs","m54146_190729_151026\/29885324\/ccs","m54146_190729_151026\/30475102\/ccs","m54146_190729_151026\/30736792\/ccs","m54146_190729_151026\/30802087\/ccs","m54146_190729_151026\/30802450\/ccs","m54146_190729_151026\/30933939\/ccs","m54146_190729_151026\/31130404\/ccs","m54146_190729_151026\/31261018\/ccs","m54146_190729_151026\/31523456\/ccs","m54146_190729_151026\/31588515\/ccs","m54146_190729_151026\/31588691\/ccs","m54146_190729_151026\/31654530\/ccs","m54146_190729_151026\/31720260\/ccs","m54146_190729_151026\/31982356\/ccs","m54146_190729_151026\/32047602\/ccs","m54146_190729_151026\/32112714\/ccs","m54146_190729_151026\/32637041\/ccs","m54146_190729_151026\/32637354\/ccs","m54146_190729_151026\/32768857\/ccs","m54146_190729_151026\/32833802\/ccs","m54146_190729_151026\/33489022\/ccs","m54146_190729_151026\/33489217\/ccs","m54146_190729_151026\/33489515\/ccs","m54146_190729_151026\/33554676\/ccs","m54146_190729_151026\/11469458\/ccs","m54146_190729_151026\/27853512\/ccs","m54146_190729_151026\/58852067\/ccs","m54146_190729_151026\/26935880\/ccs","m54146_190729_151026\/64094431\/ccs","m54146_190729_151026\/38994066\/ccs","m54146_190729_151026\/45351305\/ccs","m54146_190729_151026\/39584616\/ccs","m54146_190729_151026\/44237190\/ccs","m54146_190729_151026\/51446077\/ccs","m54146_190729_151026\/38994814\/ccs","m54146_190729_151026\/70386250\/ccs","m54146_190729_151026\/4391188\/ccs","m54146_190729_151026\/4522925\/ccs","m54146_190729_151026\/4587761\/ccs","m54146_190729_151026\/4785005\/ccs","m54146_190729_151026\/4915855\/ccs","m54146_190729_151026\/5832947\/ccs","m54146_190729_151026\/6095495\/ccs","m54146_190729_151026\/6226068\/ccs","m54146_190729_151026\/6357405\/ccs","m54146_190729_151026\/6422949\/ccs","m54146_190729_151026\/6554325\/ccs","m54146_190729_151026\/6947066\/ccs","m54146_190729_151026\/7078161\/ccs","m54146_190729_151026\/7275083\/ccs","m54146_190729_151026\/7340433\/ccs","m54146_190729_151026\/7668568\/ccs","m54146_190729_151026\/7864534\/ccs","m54146_190729_151026\/7865049\/ccs","m54146_190729_151026\/7930515\/ccs","m54146_190729_151026\/8061435\/ccs","m54146_190729_151026\/8126903\/ccs","m54146_190729_151026\/8388894\/ccs","m54146_190729_151026\/8586163\/ccs","m54146_190729_151026\/8651128\/ccs","m54146_190729_151026\/8651579\/ccs","m54146_190729_151026\/8978644\/ccs","m54146_190729_151026\/9306488\/ccs","m54146_190729_151026\/9306990\/ccs","m54146_190729_151026\/9503194\/ccs","m54146_190729_151026\/9503713\/ccs","m54146_190729_151026\/9568545\/ccs","m54146_190729_151026\/9634078\/ccs","m54146_190729_151026\/9634275\/ccs","m54146_190729_151026\/9699471\/ccs","m54146_190729_151026\/9700270\/ccs","m54146_190729_151026\/10158608\/ccs","m54146_190729_151026\/10420646\/ccs","m54146_190729_151026\/34538070\/ccs","m54146_190729_151026\/34799863\/ccs","m54146_190729_151026\/34865845\/ccs","m54146_190729_151026\/34931121\/ccs","m54146_190729_151026\/35193542\/ccs","m54146_190729_151026\/35259221\/ccs","m54146_190729_151026\/35455771\/ccs","m54146_190729_151026\/35652187\/ccs","m54146_190729_151026\/35717303\/ccs","m54146_190729_151026\/35848468\/ccs","m54146_190729_151026\/36045675\/ccs","m54146_190729_151026\/36111153\/ccs","m54146_190729_151026\/36176341\/ccs","m54146_190729_151026\/36176647\/ccs","m54146_190729_151026\/36307285\/ccs","m54146_190729_151026\/36373095\/ccs","m54146_190729_151026\/36962402\/ccs","m54146_190729_151026\/37159434\/ccs","m54146_190729_151026\/37422012\/ccs","m54146_190729_151026\/37486763\/ccs","m54146_190729_151026\/38076874\/ccs","m54146_190729_151026\/38273945\/ccs","m54146_190729_151026\/38732586\/ccs","m54146_190729_151026\/39125888\/ccs","m54146_190729_151026\/39191422\/ccs","m54146_190729_151026\/39387871\/ccs","m54146_190729_151026\/39584239\/ccs","m54146_190729_151026\/39584395\/ccs","m54146_190729_151026\/39650003\/ccs","m54146_190729_151026\/40304723\/ccs","m54146_190729_151026\/40435823\/ccs","m54146_190729_151026\/41025984\/ccs","m54146_190729_151026\/41025987\/ccs","m54146_190729_151026\/41091247\/ccs","m54146_190729_151026\/41615785\/ccs","m54146_190729_151026\/41943556\/ccs","m54146_190729_151026\/42402744\/ccs","m54146_190729_151026\/42533491\/ccs","m54146_190729_151026\/42533797\/ccs","m54146_190729_151026\/43384925\/ccs","m54146_190729_151026\/43385572\/ccs","m54146_190729_151026\/43450690\/ccs","m54146_190729_151026\/43581978\/ccs","m54146_190729_151026\/43647908\/ccs","m54146_190729_151026\/43974987\/ccs","m54146_190729_151026\/44172091\/ccs","m54146_190729_151026\/44172173\/ccs","m54146_190729_151026\/44433964\/ccs","m54146_190729_151026\/44499731\/ccs","m54146_190729_151026\/44761231\/ccs","m54146_190729_151026\/44761627\/ccs","m54146_190729_151026\/45023641\/ccs","m54146_190729_151026\/45089369\/ccs","m54146_190729_151026\/45089536\/ccs","m54146_190729_151026\/45417386\/ccs","m54146_190729_151026\/45482691\/ccs","m54146_190729_151026\/45678823\/ccs","m54146_190729_151026\/45679136\/ccs","m54146_190729_151026\/45809803\/ccs","m54146_190729_151026\/46138310\/ccs","m54146_190729_151026\/46662122\/ccs","m54146_190729_151026\/46924021\/ccs","m54146_190729_151026\/46989958\/ccs","m54146_190729_151026\/47055488\/ccs","m54146_190729_151026\/47055753\/ccs","m54146_190729_151026\/47251970\/ccs","m54146_190729_151026\/47252118\/ccs","m54146_190729_151026\/47514487\/ccs","m54146_190729_151026\/47775899\/ccs","m54146_190729_151026\/48169803\/ccs","m54146_190729_151026\/48300499\/ccs","m54146_190729_151026\/48431308\/ccs","m54146_190729_151026\/48497218\/ccs","m54146_190729_151026\/48562922\/ccs","m54146_190729_151026\/48628147\/ccs","m54146_190729_151026\/49545552\/ccs","m54146_190729_151026\/49611407\/ccs","m54146_190729_151026\/49873015\/ccs","m54146_190729_151026\/49938919\/ccs","m54146_190729_151026\/49938999\/ccs","m54146_190729_151026\/50529018\/ccs","m54146_190729_151026\/50594523\/ccs","m54146_190729_151026\/50725785\/ccs","m54146_190729_151026\/51052777\/ccs","m54146_190729_151026\/51446581\/ccs","m54146_190729_151026\/51839620\/ccs","m54146_190729_151026\/52232632\/ccs","m54146_190729_151026\/52233024\/ccs","m54146_190729_151026\/52429061\/ccs","m54146_190729_151026\/52625805\/ccs","m54146_190729_151026\/52626232\/ccs","m54146_190729_151026\/53084234\/ccs","m54146_190729_151026\/53215915\/ccs","m54146_190729_151026\/53281245\/ccs","m54146_190729_151026\/53477854\/ccs","m54146_190729_151026\/53674872\/ccs","m54146_190729_151026\/54002162\/ccs","m54146_190729_151026\/54067522\/ccs","m54146_190729_151026\/54133528\/ccs","m54146_190729_151026\/54264243\/ccs","m54146_190729_151026\/54722650\/ccs","m54146_190729_151026\/54854228\/ccs","m54146_190729_151026\/55312970\/ccs","m54146_190729_151026\/55574918\/ccs","m54146_190729_151026\/55575269\/ccs","m54146_190729_151026\/55640905\/ccs","m54146_190729_151026\/55968125\/ccs","m54146_190729_151026\/55968671\/ccs","m54146_190729_151026\/56033697\/ccs","m54146_190729_151026\/56099317\/ccs","m54146_190729_151026\/56165243\/ccs","m54146_190729_151026\/57017189\/ccs","m54146_190729_151026\/57541224\/ccs","m54146_190729_151026\/57934223\/ccs","m54146_190729_151026\/57999890\/ccs","m54146_190729_151026\/58065456\/ccs","m54146_190729_151026\/58130833\/ccs","m54146_190729_151026\/58261943\/ccs","m54146_190729_151026\/58327475\/ccs","m54146_190729_151026\/58720773\/ccs","m54146_190729_151026\/58786093\/ccs","m54146_190729_151026\/58851848\/ccs","m54146_190729_151026\/58982654\/ccs","m54146_190729_151026\/59507084\/ccs","m54146_190729_151026\/59704246\/ccs","m54146_190729_151026\/59834568\/ccs","m54146_190729_151026\/60096645\/ccs","m54146_190729_151026\/60162469\/ccs","m54146_190729_151026\/60293674\/ccs","m54146_190729_151026\/60359627\/ccs","m54146_190729_151026\/60621032\/ccs","m54146_190729_151026\/60817587\/ccs","m54146_190729_151026\/60817973\/ccs","m54146_190729_151026\/61014594\/ccs","m54146_190729_151026\/61276559\/ccs","m54146_190729_151026\/61735326\/ccs","m54146_190729_151026\/62062791\/ccs","m54146_190729_151026\/62128327\/ccs","m54146_190729_151026\/62587288\/ccs","m54146_190729_151026\/62587435\/ccs","m54146_190729_151026\/62653336\/ccs","m54146_190729_151026\/10682741\/ccs","m54146_190729_151026\/10748042\/ccs","m54146_190729_151026\/11338481\/ccs","m54146_190729_151026\/11534593\/ccs","m54146_190729_151026\/12058765\/ccs","m54146_190729_151026\/12321184\/ccs","m54146_190729_151026\/12452343\/ccs","m54146_190729_151026\/12518258\/ccs","m54146_190729_151026\/12583161\/ccs","m54146_190729_151026\/12648910\/ccs","m54146_190729_151026\/13566961\/ccs","m54146_190729_151026\/62849920\/ccs","m54146_190729_151026\/62915100\/ccs","m54146_190729_151026\/62915175\/ccs","m54146_190729_151026\/63111238\/ccs","m54146_190729_151026\/63242497\/ccs","m54146_190729_151026\/63504801\/ccs","m54146_190729_151026\/63701593\/ccs","m54146_190729_151026\/63766622\/ccs","m54146_190729_151026\/64356687\/ccs","m54146_190729_151026\/64947025\/ccs","m54146_190729_151026\/65143333\/ccs","m54146_190729_151026\/65208577\/ccs","m54146_190729_151026\/65405678\/ccs","m54146_190729_151026\/65470574\/ccs","m54146_190729_151026\/65602502\/ccs","m54146_190729_151026\/66061018\/ccs","m54146_190729_151026\/66191821\/ccs","m54146_190729_151026\/66913238\/ccs","m54146_190729_151026\/66977870\/ccs","m54146_190729_151026\/67043579\/ccs","m54146_190729_151026\/67109653\/ccs","m54146_190729_151026\/67109717\/ccs","m54146_190729_151026\/67306197\/ccs","m54146_190729_151026\/67829980\/ccs","m54146_190729_151026\/68092439\/ccs","m54146_190729_151026\/68354186\/ccs","m54146_190729_151026\/68354338\/ccs","m54146_190729_151026\/68485664\/ccs","m54146_190729_151026\/68748227\/ccs","m54146_190729_151026\/68813431\/ccs","m54146_190729_151026\/68813444\/ccs","m54146_190729_151026\/69403616\/ccs","m54146_190729_151026\/69469093\/ccs","m54146_190729_151026\/69730808\/ccs","m54146_190729_151026\/69796209\/ccs","m54146_190729_151026\/70058817\/ccs","m54146_190729_151026\/70714102\/ccs","m54146_190729_151026\/70779622\/ccs","m54146_190729_151026\/70779751\/ccs","m54146_190729_151026\/70845148\/ccs","m54146_190729_151026\/71238094\/ccs","m54146_190729_151026\/71238306\/ccs","m54146_190729_151026\/71435216\/ccs","m54146_190729_151026\/71697160\/ccs","m54146_190729_151026\/71828420\/ccs","m54146_190729_151026\/71959130\/ccs","m54146_190729_151026\/72155227\/ccs","m54146_190729_151026\/72287161\/ccs","m54146_190729_151026\/72418230\/ccs","m54146_190729_151026\/72549306\/ccs","m54146_190729_151026\/72614678\/ccs","m54146_190729_151026\/72876514\/ccs","m54146_190729_151026\/73138620\/ccs","m54146_190729_151026\/73400516\/ccs","m54146_190729_151026\/73400820\/ccs","m54146_190729_151026\/73465958\/ccs","m54146_190729_151026\/73532393\/ccs","m54146_190729_151026\/73597301\/ccs","m54146_190729_151026\/73793847\/ccs","m54146_190729_151026\/73794079\/ccs","m54146_190729_151026\/73859187\/ccs","m54146_190729_151026\/74121485\/ccs","m54146_190729_151026\/74514936\/ccs","m54146_190729_151026\/14287041\/ccs","m54146_190729_151026\/14418789\/ccs","m54146_190729_151026\/14549571\/ccs","m54146_190729_151026\/14746451\/ccs","m54146_190729_151026\/15007841\/ccs","m54146_190729_151026\/15073452\/ccs","m54146_190729_151026\/15073839\/ccs","m54146_190729_151026\/15139506\/ccs","m54146_190729_151026\/15139644\/ccs","m54146_190729_151026\/15401785\/ccs","m54146_190729_151026\/15795050\/ccs","m54146_190729_151026\/16450251\/ccs","m54146_190729_151026\/16843305\/ccs","m54146_190729_151026\/17105850\/ccs","m54146_190729_151026\/17170712\/ccs","m54146_190729_151026\/17498770\/ccs","m54146_190729_151026\/17695630\/ccs","m54146_190729_151026\/17760588\/ccs","m54146_190729_151026\/18219311\/ccs","m54146_190729_151026\/18285399\/ccs","m54146_190729_151026\/18416339\/ccs","m54146_190729_151026\/18481849\/ccs","m54146_190729_151026\/18677949\/ccs","m54146_190729_151026\/19136998\/ccs","m54146_190729_151026\/19137002\/ccs","m54146_190729_151026\/19727196\/ccs","m54146_190729_151026\/19792148\/ccs","m54146_190729_151026\/20317148\/ccs","m54146_190729_151026\/20382198\/ccs","m54146_190729_151026\/20644069\/ccs","m54146_190729_151026\/20775147\/ccs","m54146_190729_151026\/20972312\/ccs","m54146_190729_151026\/21103608\/ccs","m54146_190729_151026\/21430510\/ccs","m54146_190729_151026\/21430590\/ccs","m54146_190729_151026\/21431034\/ccs","m54146_190729_151026\/21823790\/ccs","m54146_190729_151026\/22216800\/ccs","m54146_190729_151026\/22216846\/ccs","m54146_190729_151026\/22413870\/ccs","m54146_190729_151026\/22807341\/ccs","m54146_190729_151026\/23069227\/ccs","m54146_190729_151026\/23331268\/ccs","m54146_190729_151026\/23527719\/ccs","m54146_190729_151026\/23593609\/ccs","m54146_190729_151026\/24248402\/ccs","m54146_190729_151026\/24445711\/ccs","m54146_190729_151026\/24773267\/ccs","m54146_190729_151026\/24838379\/ccs","m54146_190729_151026\/24969691\/ccs","m54146_190729_151026\/24969709\/ccs","m54146_190729_151026\/24969802\/ccs","m54146_190729_151026\/24969935\/ccs","m54146_190729_151026\/25035004\/ccs","m54146_190729_151026\/25166544\/ccs","m54146_190729_151026\/25166758\/ccs","m54146_190729_151026\/25297160\/ccs","m54146_190729_151026\/25493855\/ccs","m54146_190729_151026\/26017877\/ccs","m54146_190729_151026\/26870557\/ccs","m54146_190729_151026\/27525564\/ccs","m54146_190729_151026\/27722735\/ccs","m54146_190729_151026\/27919283\/ccs","m54146_190729_151026\/27984471\/ccs","m54146_190729_151026\/28115672\/ccs","m54146_190729_151026\/28902354\/ccs","m54146_190729_151026\/29033094\/ccs","m54146_190729_151026\/29360376\/ccs","m54146_190729_151026\/30475055\/ccs","m54146_190729_151026\/30802351\/ccs","m54146_190729_151026\/30867855\/ccs","m54146_190729_151026\/30999331\/ccs","m54146_190729_151026\/31916357\/ccs","m54146_190729_151026\/31916731\/ccs","m54146_190729_151026\/32047310\/ccs","m54146_190729_151026\/32047892\/ccs","m54146_190729_151026\/32440430\/ccs","m54146_190729_151026\/32440568\/ccs","m54146_190729_151026\/32506569\/ccs","m54146_190729_151026\/32506761\/ccs","m54146_190729_151026\/32571875\/ccs","m54146_190729_151026\/32572069\/ccs","m54146_190729_151026\/32572108\/ccs","m54146_190729_151026\/33161927\/ccs","m54146_190729_151026\/33292361\/ccs","m54146_190729_151026\/64684448\/ccs","m54146_190729_151026\/20840709\/ccs","m54146_190729_151026\/72876762\/ccs","m54146_190729_151026\/27787374\/ccs","m54146_190729_151026\/40240094\/ccs","m54146_190729_151026\/4194603\/ccs","m54146_190729_151026\/4260504\/ccs","m54146_190729_151026\/4326068\/ccs","m54146_190729_151026\/4456768\/ccs","m54146_190729_151026\/5046593\/ccs","m54146_190729_151026\/5243763\/ccs","m54146_190729_151026\/5767335\/ccs","m54146_190729_151026\/6094920\/ccs","m54146_190729_151026\/6094984\/ccs","m54146_190729_151026\/6095072\/ccs","m54146_190729_151026\/6226033\/ccs","m54146_190729_151026\/6291709\/ccs","m54146_190729_151026\/6422955\/ccs","m54146_190729_151026\/6423136\/ccs","m54146_190729_151026\/6554190\/ccs","m54146_190729_151026\/7209256\/ccs","m54146_190729_151026\/7209607\/ccs","m54146_190729_151026\/7930511\/ccs","m54146_190729_151026\/8061381\/ccs","m54146_190729_151026\/8454276\/ccs","m54146_190729_151026\/8454680\/ccs","m54146_190729_151026\/8913252\/ccs","m54146_190729_151026\/9241354\/ccs","m54146_190729_151026\/9438126\/ccs","m54146_190729_151026\/9503574\/ccs","m54146_190729_151026\/9568568\/ccs","m54146_190729_151026\/9765510\/ccs","m54146_190729_151026\/9765533\/ccs","m54146_190729_151026\/10027213\/ccs","m54146_190729_151026\/10289761\/ccs","m54146_190729_151026\/10551662\/ccs","m54146_190729_151026\/34210031\/ccs","m54146_190729_151026\/34537830\/ccs","m54146_190729_151026\/34668696\/ccs","m54146_190729_151026\/34865247\/ccs","m54146_190729_151026\/34865423\/ccs","m54146_190729_151026\/35062262\/ccs","m54146_190729_151026\/35062287\/ccs","m54146_190729_151026\/35127391\/ccs","m54146_190729_151026\/35193810\/ccs","m54146_190729_151026\/35390285\/ccs","m54146_190729_151026\/35586195\/ccs","m54146_190729_151026\/35652358\/ccs","m54146_190729_151026\/36045131\/ccs","m54146_190729_151026\/36242077\/ccs","m54146_190729_151026\/36373435\/ccs","m54146_190729_151026\/37028840\/ccs","m54146_190729_151026\/37225106\/ccs","m54146_190729_151026\/37355843\/ccs","m54146_190729_151026\/37618492\/ccs","m54146_190729_151026\/37814750\/ccs","m54146_190729_151026\/37880437\/ccs","m54146_190729_151026\/37945490\/ccs","m54146_190729_151026\/38208412\/ccs","m54146_190729_151026\/38208445\/ccs","m54146_190729_151026\/38470309\/ccs","m54146_190729_151026\/38470379\/ccs","m54146_190729_151026\/38862984\/ccs","m54146_190729_151026\/38994352\/ccs","m54146_190729_151026\/38994449\/ccs","m54146_190729_151026\/39191020\/ccs","m54146_190729_151026\/39388145\/ccs","m54146_190729_151026\/39715310\/ccs","m54146_190729_151026\/39780911\/ccs","m54146_190729_151026\/40043189\/ccs","m54146_190729_151026\/40763720\/ccs","m54146_190729_151026\/40763751\/ccs","m54146_190729_151026\/40763774\/ccs","m54146_190729_151026\/40829297\/ccs","m54146_190729_151026\/40895083\/ccs","m54146_190729_151026\/40895306\/ccs","m54146_190729_151026\/41026360\/ccs","m54146_190729_151026\/41288643\/ccs","m54146_190729_151026\/41353739\/ccs","m54146_190729_151026\/41746616\/ccs","m54146_190729_151026\/41943435\/ccs","m54146_190729_151026\/41943600\/ccs","m54146_190729_151026\/42009105\/ccs","m54146_190729_151026\/42467470\/ccs","m54146_190729_151026\/42599332\/ccs","m54146_190729_151026\/42729574\/ccs","m54146_190729_151026\/42730007\/ccs","m54146_190729_151026\/42730113\/ccs","m54146_190729_151026\/42861298\/ccs","m54146_190729_151026\/42926731\/ccs","m54146_190729_151026\/42991916\/ccs","m54146_190729_151026\/42991980\/ccs","m54146_190729_151026\/43319588\/ccs","m54146_190729_151026\/43319855\/ccs","m54146_190729_151026\/43385014\/ccs","m54146_190729_151026\/43385728\/ccs","m54146_190729_151026\/43516200\/ccs","m54146_190729_151026\/43516687\/ccs","m54146_190729_151026\/43581983\/ccs","m54146_190729_151026\/43647305\/ccs","m54146_190729_151026\/43843705\/ccs","m54146_190729_151026\/43974821\/ccs","m54146_190729_151026\/44433510\/ccs","m54146_190729_151026\/44826945\/ccs","m54146_190729_151026\/44892299\/ccs","m54146_190729_151026\/44958046\/ccs","m54146_190729_151026\/44958316\/ccs","m54146_190729_151026\/45416760\/ccs","m54146_190729_151026\/45416968\/ccs","m54146_190729_151026\/45417283\/ccs","m54146_190729_151026\/45613658\/ccs","m54146_190729_151026\/46006339\/ccs","m54146_190729_151026\/46334677\/ccs","m54146_190729_151026\/46465392\/ccs","m54146_190729_151026\/46531002\/ccs","m54146_190729_151026\/46662056\/ccs","m54146_190729_151026\/46727998\/ccs","m54146_190729_151026\/46792860\/ccs","m54146_190729_151026\/46793358\/ccs","m54146_190729_151026\/47055448\/ccs","m54146_190729_151026\/47710313\/ccs","m54146_190729_151026\/47775848\/ccs","m54146_190729_151026\/47907457\/ccs","m54146_190729_151026\/48169637\/ccs","m54146_190729_151026\/48365816\/ccs","m54146_190729_151026\/48758915\/ccs","m54146_190729_151026\/49742759\/ccs","m54146_190729_151026\/49873375\/ccs","m54146_190729_151026\/49938856\/ccs","m54146_190729_151026\/49938964\/ccs","m54146_190729_151026\/49939282\/ccs","m54146_190729_151026\/50135579\/ccs","m54146_190729_151026\/50790656\/ccs","m54146_190729_151026\/50987977\/ccs","m54146_190729_151026\/51052998\/ccs","m54146_190729_151026\/51118917\/ccs","m54146_190729_151026\/51184315\/ccs","m54146_190729_151026\/51380650\/ccs","m54146_190729_151026\/51445831\/ccs","m54146_190729_151026\/51642614\/ccs","m54146_190729_151026\/51904737\/ccs","m54146_190729_151026\/52101698\/ccs","m54146_190729_151026\/52232546\/ccs","m54146_190729_151026\/52428868\/ccs","m54146_190729_151026\/52559972\/ccs","m54146_190729_151026\/52691427\/ccs","m54146_190729_151026\/52953207\/ccs","m54146_190729_151026\/53150005\/ccs","m54146_190729_151026\/53412819\/ccs","m54146_190729_151026\/53608766\/ccs","m54146_190729_151026\/53674275\/ccs","m54146_190729_151026\/53674409\/ccs","m54146_190729_151026\/53740009\/ccs","m54146_190729_151026\/53805216\/ccs","m54146_190729_151026\/53805426\/ccs","m54146_190729_151026\/53805996\/ccs","m54146_190729_151026\/54395419\/ccs","m54146_190729_151026\/54461413\/ccs","m54146_190729_151026\/54657197\/ccs","m54146_190729_151026\/54722990\/ccs","m54146_190729_151026\/54854273\/ccs","m54146_190729_151026\/54920038\/ccs","m54146_190729_151026\/54985721\/ccs","m54146_190729_151026\/55051158\/ccs","m54146_190729_151026\/55574698\/ccs","m54146_190729_151026\/56426662\/ccs","m54146_190729_151026\/56492361\/ccs","m54146_190729_151026\/56492419\/ccs","m54146_190729_151026\/56492815\/ccs","m54146_190729_151026\/56623825\/ccs","m54146_190729_151026\/56623917\/ccs","m54146_190729_151026\/56755143\/ccs","m54146_190729_151026\/57213422\/ccs","m54146_190729_151026\/57344400\/ccs","m54146_190729_151026\/57344591\/ccs","m54146_190729_151026\/57410454\/ccs","m54146_190729_151026\/58654931\/ccs","m54146_190729_151026\/58655386\/ccs","m54146_190729_151026\/58720857\/ccs","m54146_190729_151026\/58786292\/ccs","m54146_190729_151026\/59769334\/ccs","m54146_190729_151026\/60162336\/ccs","m54146_190729_151026\/60424847\/ccs","m54146_190729_151026\/60424981\/ccs","m54146_190729_151026\/60687042\/ccs","m54146_190729_151026\/60752306\/ccs","m54146_190729_151026\/60752854\/ccs","m54146_190729_151026\/61014981\/ccs","m54146_190729_151026\/61211528\/ccs","m54146_190729_151026\/61342264\/ccs","m54146_190729_151026\/61407372\/ccs","m54146_190729_151026\/61669736\/ccs","m54146_190729_151026\/61735672\/ccs","m54146_190729_151026\/61866498\/ccs","m54146_190729_151026\/61866919\/ccs","m54146_190729_151026\/62194325\/ccs","m54146_190729_151026\/62259989\/ccs","m54146_190729_151026\/62587396\/ccs","m54146_190729_151026\/11075781\/ccs","m54146_190729_151026\/11731384\/ccs","m54146_190729_151026\/11731914\/ccs","m54146_190729_151026\/12058975\/ccs","m54146_190729_151026\/12125002\/ccs","m54146_190729_151026\/12190602\/ccs","m54146_190729_151026\/12190687\/ccs","m54146_190729_151026\/12255903\/ccs","m54146_190729_151026\/12386647\/ccs","m54146_190729_151026\/12583887\/ccs","m54146_190729_151026\/12714195\/ccs","m54146_190729_151026\/12780508\/ccs","m54146_190729_151026\/12845721\/ccs","m54146_190729_151026\/12910961\/ccs","m54146_190729_151026\/13304637\/ccs","m54146_190729_151026\/13369919\/ccs","m54146_190729_151026\/13500811\/ccs","m54146_190729_151026\/62980754\/ccs","m54146_190729_151026\/63111483\/ccs","m54146_190729_151026\/63701617\/ccs","m54146_190729_151026\/63767371\/ccs","m54146_190729_151026\/63963458\/ccs","m54146_190729_151026\/63963640\/ccs","m54146_190729_151026\/64291316\/ccs","m54146_190729_151026\/64619044\/ccs","m54146_190729_151026\/64750174\/ccs","m54146_190729_151026\/64816013\/ccs","m54146_190729_151026\/64946323\/ccs","m54146_190729_151026\/65143298\/ccs","m54146_190729_151026\/65274074\/ccs","m54146_190729_151026\/65274589\/ccs","m54146_190729_151026\/65405578\/ccs","m54146_190729_151026\/65536677\/ccs","m54146_190729_151026\/65798766\/ccs","m54146_190729_151026\/66125973\/ccs","m54146_190729_151026\/66257262\/ccs","m54146_190729_151026\/66388430\/ccs","m54146_190729_151026\/66715940\/ccs","m54146_190729_151026\/67109005\/ccs","m54146_190729_151026\/67109557\/ccs","m54146_190729_151026\/67240578\/ccs","m54146_190729_151026\/67305976\/ccs","m54146_190729_151026\/67568329\/ccs","m54146_190729_151026\/68420092\/ccs","m54146_190729_151026\/68485300\/ccs","m54146_190729_151026\/68550904\/ccs","m54146_190729_151026\/68617195\/ccs","m54146_190729_151026\/68747995\/ccs","m54146_190729_151026\/69141463\/ccs","m54146_190729_151026\/69206745\/ccs","m54146_190729_151026\/69206941\/ccs","m54146_190729_151026\/69338063\/ccs","m54146_190729_151026\/69403164\/ccs","m54146_190729_151026\/69599895\/ccs","m54146_190729_151026\/69731069\/ccs","m54146_190729_151026\/69861924\/ccs","m54146_190729_151026\/69927504\/ccs","m54146_190729_151026\/69927746\/ccs","m54146_190729_151026\/70124361\/ccs","m54146_190729_151026\/70779162\/ccs","m54146_190729_151026\/71106810\/ccs","m54146_190729_151026\/71303727\/ccs","m54146_190729_151026\/71369603\/ccs","m54146_190729_151026\/71434330\/ccs","m54146_190729_151026\/71566107\/ccs","m54146_190729_151026\/71893861\/ccs","m54146_190729_151026\/72155526\/ccs","m54146_190729_151026\/72548765\/ccs","m54146_190729_151026\/72680108\/ccs","m54146_190729_151026\/72810814\/ccs","m54146_190729_151026\/72941722\/ccs","m54146_190729_151026\/73335639\/ccs","m54146_190729_151026\/73400779\/ccs","m54146_190729_151026\/73990915\/ccs","m54146_190729_151026\/74121664\/ccs","m54146_190729_151026\/74122084\/ccs","m54146_190729_151026\/74383798\/ccs","m54146_190729_151026\/74449720\/ccs","m54146_190729_151026\/74514623\/ccs","m54146_190729_151026\/74515287\/ccs","m54146_190729_151026\/74580068\/ccs","m54146_190729_151026\/14025051\/ccs","m54146_190729_151026\/14352624\/ccs","m54146_190729_151026\/14352878\/ccs","m54146_190729_151026\/14483894\/ccs","m54146_190729_151026\/14615321\/ccs","m54146_190729_151026\/14942515\/ccs","m54146_190729_151026\/15008343\/ccs","m54146_190729_151026\/15205016\/ccs","m54146_190729_151026\/15336032\/ccs","m54146_190729_151026\/15336276\/ccs","m54146_190729_151026\/15532723\/ccs","m54146_190729_151026\/15925912\/ccs","m54146_190729_151026\/15990980\/ccs","m54146_190729_151026\/16122464\/ccs","m54146_190729_151026\/16449747\/ccs","m54146_190729_151026\/16515722\/ccs","m54146_190729_151026\/16646643\/ccs","m54146_190729_151026\/16778001\/ccs","m54146_190729_151026\/17499031\/ccs","m54146_190729_151026\/17499065\/ccs","m54146_190729_151026\/17826414\/ccs","m54146_190729_151026\/17892075\/ccs","m54146_190729_151026\/18023074\/ccs","m54146_190729_151026\/18416278\/ccs","m54146_190729_151026\/18547170\/ccs","m54146_190729_151026\/18613154\/ccs","m54146_190729_151026\/18678262\/ccs","m54146_190729_151026\/18809825\/ccs","m54146_190729_151026\/18874547\/ccs","m54146_190729_151026\/18940911\/ccs","m54146_190729_151026\/19202426\/ccs","m54146_190729_151026\/19333738\/ccs","m54146_190729_151026\/19334137\/ccs","m54146_190729_151026\/19398868\/ccs","m54146_190729_151026\/19661087\/ccs","m54146_190729_151026\/19857953\/ccs","m54146_190729_151026\/19989151\/ccs","m54146_190729_151026\/20644653\/ccs","m54146_190729_151026\/20775734\/ccs","m54146_190729_151026\/21038027\/ccs","m54146_190729_151026\/21889688\/ccs","m54146_190729_151026\/22086083\/ccs","m54146_190729_151026\/22741993\/ccs","m54146_190729_151026\/22872873\/ccs","m54146_190729_151026\/22938054\/ccs","m54146_190729_151026\/23134590\/ccs","m54146_190729_151026\/23593946\/ccs","m54146_190729_151026\/23658633\/ccs","m54146_190729_151026\/23855959\/ccs","m54146_190729_151026\/24117866\/ccs","m54146_190729_151026\/24314314\/ccs","m54146_190729_151026\/24379972\/ccs","m54146_190729_151026\/24445025\/ccs","m54146_190729_151026\/24511313\/ccs","m54146_190729_151026\/24642293\/ccs","m54146_190729_151026\/24642400\/ccs","m54146_190729_151026\/24838514\/ccs","m54146_190729_151026\/25035368\/ccs","m54146_190729_151026\/25100475\/ccs","m54146_190729_151026\/25100523\/ccs","m54146_190729_151026\/25821337\/ccs","m54146_190729_151026\/25821651\/ccs","m54146_190729_151026\/25952504\/ccs","m54146_190729_151026\/26214980\/ccs","m54146_190729_151026\/26280015\/ccs","m54146_190729_151026\/26411470\/ccs","m54146_190729_151026\/26542244\/ccs","m54146_190729_151026\/26608204\/ccs","m54146_190729_151026\/26673329\/ccs","m54146_190729_151026\/26674080\/ccs","m54146_190729_151026\/26738815\/ccs","m54146_190729_151026\/26738974\/ccs","m54146_190729_151026\/26935456\/ccs","m54146_190729_151026\/27132201\/ccs","m54146_190729_151026\/27328865\/ccs","m54146_190729_151026\/27590958\/ccs","m54146_190729_151026\/27657056\/ccs","m54146_190729_151026\/27787884\/ccs","m54146_190729_151026\/27853282\/ccs","m54146_190729_151026\/28115311\/ccs","m54146_190729_151026\/28246201\/ccs","m54146_190729_151026\/28312269\/ccs","m54146_190729_151026\/28442936\/ccs","m54146_190729_151026\/28640235\/ccs","m54146_190729_151026\/28901974\/ccs","m54146_190729_151026\/28967413\/ccs","m54146_190729_151026\/29164066\/ccs","m54146_190729_151026\/29229344\/ccs","m54146_190729_151026\/29229353\/ccs","m54146_190729_151026\/29623176\/ccs","m54146_190729_151026\/29688509\/ccs","m54146_190729_151026\/29819407\/ccs","m54146_190729_151026\/30082013\/ccs","m54146_190729_151026\/30278172\/ccs","m54146_190729_151026\/30408850\/ccs","m54146_190729_151026\/30409398\/ccs","m54146_190729_151026\/30671375\/ccs","m54146_190729_151026\/30868140\/ccs","m54146_190729_151026\/31130469\/ccs","m54146_190729_151026\/31196090\/ccs","m54146_190729_151026\/31260829\/ccs","m54146_190729_151026\/31457489\/ccs","m54146_190729_151026\/31588866\/ccs","m54146_190729_151026\/31982206\/ccs","m54146_190729_151026\/32047747\/ccs","m54146_190729_151026\/32048098\/ccs","m54146_190729_151026\/32113442\/ccs","m54146_190729_151026\/32178895\/ccs","m54146_190729_151026\/32244557\/ccs","m54146_190729_151026\/32310240\/ccs","m54146_190729_151026\/32703169\/ccs","m54146_190729_151026\/32833877\/ccs","m54146_190729_151026\/32964707\/ccs","m54146_190729_151026\/33227332\/ccs","m54146_190729_151026\/33292707\/ccs","m54146_190729_151026\/33424062\/ccs","m54146_190729_151026\/33882695\/ccs","m54146_190729_151026\/33882779\/ccs","m54146_190729_151026\/34079194\/ccs","m54146_190729_151026\/16581572\/ccs","m54146_190729_151026\/54657549\/ccs","m54146_190729_151026\/7143736\/ccs","m54146_190729_151026\/52823010\/ccs","m54146_190729_151026\/65863773\/ccs","m54146_190729_151026\/49545791\/ccs","m54146_190729_151026\/66388458\/ccs","m54146_190729_151026\/70648212\/ccs","m54146_190729_151026\/4522370\/ccs","m54146_190729_151026\/4653867\/ccs","m54146_190729_151026\/4784411\/ccs","m54146_190729_151026\/4784480\/ccs","m54146_190729_151026\/4849909\/ccs","m54146_190729_151026\/4915453\/ccs","m54146_190729_151026\/5505527\/ccs","m54146_190729_151026\/5570819\/ccs","m54146_190729_151026\/5571245\/ccs","m54146_190729_151026\/5636518\/ccs","m54146_190729_151026\/5636962\/ccs","m54146_190729_151026\/5702319\/ccs","m54146_190729_151026\/5898494\/ccs","m54146_190729_151026\/6029466\/ccs","m54146_190729_151026\/6095597\/ccs","m54146_190729_151026\/6226042\/ccs","m54146_190729_151026\/6291712\/ccs","m54146_190729_151026\/6292334\/ccs","m54146_190729_151026\/6357103\/ccs","m54146_190729_151026\/6357174\/ccs","m54146_190729_151026\/6423166\/ccs","m54146_190729_151026\/6423398\/ccs","m54146_190729_151026\/6488966\/ccs","m54146_190729_151026\/6554378\/ccs","m54146_190729_151026\/6750609\/ccs","m54146_190729_151026\/7078637\/ccs","m54146_190729_151026\/7209360\/ccs","m54146_190729_151026\/7275067\/ccs","m54146_190729_151026\/7733326\/ccs","m54146_190729_151026\/7733528\/ccs","m54146_190729_151026\/7799632\/ccs","m54146_190729_151026\/7930040\/ccs","m54146_190729_151026\/7930382\/ccs","m54146_190729_151026\/7930437\/ccs","m54146_190729_151026\/8192125\/ccs","m54146_190729_151026\/8192461\/ccs","m54146_190729_151026\/8258071\/ccs","m54146_190729_151026\/8323415\/ccs","m54146_190729_151026\/8323515\/ccs","m54146_190729_151026\/8388762\/ccs","m54146_190729_151026\/8454859\/ccs","m54146_190729_151026\/8585426\/ccs","m54146_190729_151026\/8913196\/ccs","m54146_190729_151026\/8978683\/ccs","m54146_190729_151026\/8978759\/ccs","m54146_190729_151026\/9044272\/ccs","m54146_190729_151026\/9044393\/ccs","m54146_190729_151026\/9044706\/ccs","m54146_190729_151026\/9241437\/ccs","m54146_190729_151026\/9241568\/ccs","m54146_190729_151026\/9503556\/ccs","m54146_190729_151026\/9764998\/ccs","m54146_190729_151026\/9896065\/ccs","m54146_190729_151026\/9961715\/ccs","m54146_190729_151026\/10093308\/ccs","m54146_190729_151026\/10224072\/ccs","m54146_190729_151026\/10224327\/ccs","m54146_190729_151026\/10355173\/ccs","m54146_190729_151026\/10420291\/ccs","m54146_190729_151026\/10486392\/ccs","m54146_190729_151026\/10617576\/ccs","m54146_190729_151026\/34209898\/ccs","m54146_190729_151026\/34472282\/ccs","m54146_190729_151026\/34537852\/ccs","m54146_190729_151026\/34537955\/ccs","m54146_190729_151026\/34931436\/ccs","m54146_190729_151026\/35061928\/ccs","m54146_190729_151026\/35192968\/ccs","m54146_190729_151026\/35193102\/ccs","m54146_190729_151026\/35193274\/ccs","m54146_190729_151026\/35259248\/ccs","m54146_190729_151026\/35520661\/ccs","m54146_190729_151026\/35586340\/ccs","m54146_190729_151026\/35586962\/ccs","m54146_190729_151026\/35651773\/ccs","m54146_190729_151026\/35849063\/ccs","m54146_190729_151026\/35979861\/ccs","m54146_190729_151026\/36176794\/ccs","m54146_190729_151026\/36241807\/ccs","m54146_190729_151026\/36242281\/ccs","m54146_190729_151026\/36569186\/ccs","m54146_190729_151026\/36570046\/ccs","m54146_190729_151026\/36700635\/ccs","m54146_190729_151026\/36701118\/ccs","m54146_190729_151026\/36766008\/ccs","m54146_190729_151026\/36963016\/ccs","m54146_190729_151026\/37028839\/ccs","m54146_190729_151026\/37094310\/ccs","m54146_190729_151026\/37225236\/ccs","m54146_190729_151026\/37290333\/ccs","m54146_190729_151026\/37421507\/ccs","m54146_190729_151026\/37553086\/ccs","m54146_190729_151026\/37618309\/ccs","m54146_190729_151026\/37749258\/ccs","m54146_190729_151026\/37749458\/ccs","m54146_190729_151026\/37815114\/ccs","m54146_190729_151026\/37815159\/ccs","m54146_190729_151026\/37879946\/ccs","m54146_190729_151026\/37880446\/ccs","m54146_190729_151026\/38142339\/ccs","m54146_190729_151026\/38338652\/ccs","m54146_190729_151026\/38404510\/ccs","m54146_190729_151026\/38404639\/ccs","m54146_190729_151026\/38404663\/ccs","m54146_190729_151026\/38535606\/ccs","m54146_190729_151026\/38863114\/ccs","m54146_190729_151026\/38863713\/ccs","m54146_190729_151026\/38863747\/ccs","m54146_190729_151026\/39060144\/ccs","m54146_190729_151026\/39125838\/ccs","m54146_190729_151026\/39190890\/ccs","m54146_190729_151026\/39256784\/ccs","m54146_190729_151026\/39256958\/ccs","m54146_190729_151026\/39387944\/ccs","m54146_190729_151026\/39452939\/ccs","m54146_190729_151026\/39518528\/ccs","m54146_190729_151026\/39584042\/ccs","m54146_190729_151026\/39649811\/ccs","m54146_190729_151026\/39846210\/ccs","m54146_190729_151026\/39977054\/ccs","m54146_190729_151026\/40042681\/ccs","m54146_190729_151026\/40173657\/ccs","m54146_190729_151026\/40173988\/ccs","m54146_190729_151026\/40305183\/ccs","m54146_190729_151026\/40435985\/ccs","m54146_190729_151026\/40698060\/ccs","m54146_190729_151026\/40763752\/ccs","m54146_190729_151026\/40829719\/ccs","m54146_190729_151026\/40895181\/ccs","m54146_190729_151026\/41157388\/ccs","m54146_190729_151026\/41157611\/ccs","m54146_190729_151026\/41419409\/ccs","m54146_190729_151026\/41615529\/ccs","m54146_190729_151026\/41616305\/ccs","m54146_190729_151026\/41681288\/ccs","m54146_190729_151026\/41878264\/ccs","m54146_190729_151026\/42009156\/ccs","m54146_190729_151026\/42074227\/ccs","m54146_190729_151026\/42139840\/ccs","m54146_190729_151026\/42270843\/ccs","m54146_190729_151026\/42401929\/ccs","m54146_190729_151026\/42402502\/ccs","m54146_190729_151026\/42467738\/ccs","m54146_190729_151026\/42533120\/ccs","m54146_190729_151026\/42599207\/ccs","m54146_190729_151026\/42795495\/ccs","m54146_190729_151026\/42992179\/ccs","m54146_190729_151026\/43057223\/ccs","m54146_190729_151026\/43057640\/ccs","m54146_190729_151026\/43385492\/ccs","m54146_190729_151026\/43450967\/ccs","m54146_190729_151026\/43581847\/ccs","m54146_190729_151026\/43713376\/ccs","m54146_190729_151026\/43778465\/ccs","m54146_190729_151026\/43843938\/ccs","m54146_190729_151026\/43975174\/ccs","m54146_190729_151026\/43975537\/ccs","m54146_190729_151026\/44106538\/ccs","m54146_190729_151026\/44499789\/ccs","m54146_190729_151026\/44695699\/ccs","m54146_190729_151026\/44827624\/ccs","m54146_190729_151026\/45089691\/ccs","m54146_190729_151026\/45155116\/ccs","m54146_190729_151026\/45220311\/ccs","m54146_190729_151026\/45286069\/ccs","m54146_190729_151026\/45416908\/ccs","m54146_190729_151026\/45547837\/ccs","m54146_190729_151026\/45547968\/ccs","m54146_190729_151026\/45613643\/ccs","m54146_190729_151026\/45810549\/ccs","m54146_190729_151026\/45875778\/ccs","m54146_190729_151026\/46006973\/ccs","m54146_190729_151026\/46138250\/ccs","m54146_190729_151026\/46203486\/ccs","m54146_190729_151026\/46334709\/ccs","m54146_190729_151026\/46596870\/ccs","m54146_190729_151026\/46662256\/ccs","m54146_190729_151026\/46728054\/ccs","m54146_190729_151026\/46858736\/ccs","m54146_190729_151026\/46924576\/ccs","m54146_190729_151026\/46989911\/ccs","m54146_190729_151026\/47120992\/ccs","m54146_190729_151026\/47186436\/ccs","m54146_190729_151026\/47251707\/ccs","m54146_190729_151026\/47251716\/ccs","m54146_190729_151026\/47317462\/ccs","m54146_190729_151026\/47317648\/ccs","m54146_190729_151026\/47383479\/ccs","m54146_190729_151026\/47579855\/ccs","m54146_190729_151026\/47710563\/ccs","m54146_190729_151026\/48038339\/ccs","m54146_190729_151026\/48038721\/ccs","m54146_190729_151026\/48103559\/ccs","m54146_190729_151026\/48431554\/ccs","m54146_190729_151026\/48432015\/ccs","m54146_190729_151026\/48890831\/ccs","m54146_190729_151026\/48955673\/ccs","m54146_190729_151026\/49021173\/ccs","m54146_190729_151026\/49021399\/ccs","m54146_190729_151026\/49217961\/ccs","m54146_190729_151026\/49283675\/ccs","m54146_190729_151026\/49348976\/ccs","m54146_190729_151026\/49414253\/ccs","m54146_190729_151026\/49480303\/ccs","m54146_190729_151026\/49611293\/ccs","m54146_190729_151026\/49611411\/ccs","m54146_190729_151026\/49742066\/ccs","m54146_190729_151026\/49807847\/ccs","m54146_190729_151026\/49939168\/ccs","m54146_190729_151026\/50004410\/ccs","m54146_190729_151026\/50201298\/ccs","m54146_190729_151026\/50397854\/ccs","m54146_190729_151026\/50528736\/ccs","m54146_190729_151026\/51184097\/ccs","m54146_190729_151026\/51249830\/ccs","m54146_190729_151026\/51315517\/ccs","m54146_190729_151026\/51380453\/ccs","m54146_190729_151026\/51511696\/ccs","m54146_190729_151026\/51773510\/ccs","m54146_190729_151026\/51839567\/ccs","m54146_190729_151026\/51904664\/ccs","m54146_190729_151026\/51904901\/ccs","m54146_190729_151026\/51905115\/ccs","m54146_190729_151026\/51905353\/ccs","m54146_190729_151026\/51970670\/ccs","m54146_190729_151026\/52625716\/ccs","m54146_190729_151026\/52626417\/ccs","m54146_190729_151026\/52887686\/ccs","m54146_190729_151026\/53150167\/ccs","m54146_190729_151026\/53346600\/ccs","m54146_190729_151026\/53477665\/ccs","m54146_190729_151026\/53608600\/ccs","m54146_190729_151026\/53608669\/ccs","m54146_190729_151026\/53740190\/ccs","m54146_190729_151026\/53805695\/ccs","m54146_190729_151026\/54264287\/ccs","m54146_190729_151026\/54330316\/ccs","m54146_190729_151026\/54526226\/ccs","m54146_190729_151026\/54526296\/ccs","m54146_190729_151026\/54526852\/ccs","m54146_190729_151026\/54592051\/ccs","m54146_190729_151026\/54788428\/ccs","m54146_190729_151026\/54919712\/ccs","m54146_190729_151026\/54920010\/ccs","m54146_190729_151026\/55051260\/ccs","m54146_190729_151026\/55246989\/ccs","m54146_190729_151026\/55247001\/ccs","m54146_190729_151026\/55378098\/ccs","m54146_190729_151026\/55378225\/ccs","m54146_190729_151026\/55443742\/ccs","m54146_190729_151026\/55574811\/ccs","m54146_190729_151026\/55575242\/ccs","m54146_190729_151026\/55575526\/ccs","m54146_190729_151026\/55705834\/ccs","m54146_190729_151026\/55968535\/ccs","m54146_190729_151026\/56164448\/ccs","m54146_190729_151026\/56230349\/ccs","m54146_190729_151026\/56295956\/ccs","m54146_190729_151026\/56492255\/ccs","m54146_190729_151026\/56492289\/ccs","m54146_190729_151026\/56623860\/ccs","m54146_190729_151026\/56819950\/ccs","m54146_190729_151026\/56820127\/ccs","m54146_190729_151026\/56820206\/ccs","m54146_190729_151026\/56885517\/ccs","m54146_190729_151026\/57410270\/ccs","m54146_190729_151026\/57475728\/ccs","m54146_190729_151026\/57475946\/ccs","m54146_190729_151026\/57737968\/ccs","m54146_190729_151026\/57802883\/ccs","m54146_190729_151026\/57803536\/ccs","m54146_190729_151026\/57934600\/ccs","m54146_190729_151026\/57999708\/ccs","m54146_190729_151026\/58196113\/ccs","m54146_190729_151026\/58196151\/ccs","m54146_190729_151026\/58196310\/ccs","m54146_190729_151026\/58262284\/ccs","m54146_190729_151026\/58786635\/ccs","m54146_190729_151026\/58917738\/ccs","m54146_190729_151026\/59048144\/ccs","m54146_190729_151026\/59048231\/ccs","m54146_190729_151026\/59179873\/ccs","m54146_190729_151026\/59179907\/ccs","m54146_190729_151026\/59245191\/ccs","m54146_190729_151026\/59310791\/ccs","m54146_190729_151026\/59441221\/ccs","m54146_190729_151026\/59441935\/ccs","m54146_190729_151026\/59572415\/ccs","m54146_190729_151026\/59572693\/ccs","m54146_190729_151026\/59638508\/ccs","m54146_190729_151026\/59835084\/ccs","m54146_190729_151026\/60162338\/ccs","m54146_190729_151026\/60293870\/ccs","m54146_190729_151026\/60424537\/ccs","m54146_190729_151026\/60490178\/ccs","m54146_190729_151026\/60621401\/ccs","m54146_190729_151026\/60621688\/ccs","m54146_190729_151026\/60686909\/ccs","m54146_190729_151026\/60752281\/ccs","m54146_190729_151026\/60883316\/ccs","m54146_190729_151026\/61080320\/ccs","m54146_190729_151026\/61145468\/ccs","m54146_190729_151026\/61341830\/ccs","m54146_190729_151026\/61604840\/ccs","m54146_190729_151026\/61669889\/ccs","m54146_190729_151026\/61735372\/ccs","m54146_190729_151026\/61800603\/ccs","m54146_190729_151026\/62062956\/ccs","m54146_190729_151026\/62128830\/ccs","m54146_190729_151026\/62194284\/ccs","m54146_190729_151026\/62259435\/ccs","m54146_190729_151026\/62324809\/ccs","m54146_190729_151026\/62324834\/ccs","m54146_190729_151026\/62324837\/ccs","m54146_190729_151026\/62325154\/ccs","m54146_190729_151026\/62325673\/ccs","m54146_190729_151026\/10748147\/ccs","m54146_190729_151026\/10879472\/ccs","m54146_190729_151026\/11207149\/ccs","m54146_190729_151026\/11403449\/ccs","m54146_190729_151026\/11535195\/ccs","m54146_190729_151026\/11600668\/ccs","m54146_190729_151026\/11665547\/ccs","m54146_190729_151026\/11927731\/ccs","m54146_190729_151026\/11928468\/ccs","m54146_190729_151026\/11993292\/ccs","m54146_190729_151026\/11993502\/ccs","m54146_190729_151026\/12059055\/ccs","m54146_190729_151026\/12190158\/ccs","m54146_190729_151026\/12517804\/ccs","m54146_190729_151026\/12583394\/ccs","m54146_190729_151026\/12714907\/ccs","m54146_190729_151026\/12845458\/ccs","m54146_190729_151026\/12845909\/ccs","m54146_190729_151026\/12911523\/ccs","m54146_190729_151026\/12976994\/ccs","m54146_190729_151026\/12977000\/ccs","m54146_190729_151026\/13107807\/ccs","m54146_190729_151026\/13304737\/ccs","m54146_190729_151026\/13369526\/ccs","m54146_190729_151026\/13369795\/ccs","m54146_190729_151026\/13500991\/ccs","m54146_190729_151026\/13501160\/ccs","m54146_190729_151026\/13566443\/ccs","m54146_190729_151026\/62783722\/ccs","m54146_190729_151026\/62784461\/ccs","m54146_190729_151026\/63111493\/ccs","m54146_190729_151026\/63177083\/ccs","m54146_190729_151026\/63307859\/ccs","m54146_190729_151026\/63308710\/ccs","m54146_190729_151026\/63570566\/ccs","m54146_190729_151026\/63570773\/ccs","m54146_190729_151026\/63766596\/ccs","m54146_190729_151026\/63832344\/ccs","m54146_190729_151026\/64028796\/ccs","m54146_190729_151026\/64159948\/ccs","m54146_190729_151026\/64160541\/ccs","m54146_190729_151026\/64618902\/ccs","m54146_190729_151026\/64750006\/ccs","m54146_190729_151026\/64946308\/ccs","m54146_190729_151026\/64946592\/ccs","m54146_190729_151026\/65012385\/ccs","m54146_190729_151026\/65142944\/ccs","m54146_190729_151026\/65274386\/ccs","m54146_190729_151026\/65339472\/ccs","m54146_190729_151026\/65405222\/ccs","m54146_190729_151026\/65471182\/ccs","m54146_190729_151026\/65602441\/ccs","m54146_190729_151026\/65667500\/ccs","m54146_190729_151026\/65667505\/ccs","m54146_190729_151026\/65667753\/ccs","m54146_190729_151026\/65667971\/ccs","m54146_190729_151026\/65798470\/ccs","m54146_190729_151026\/65929423\/ccs","m54146_190729_151026\/65995425\/ccs","m54146_190729_151026\/66322852\/ccs","m54146_190729_151026\/66453930\/ccs","m54146_190729_151026\/66716446\/ccs","m54146_190729_151026\/67371898\/ccs","m54146_190729_151026\/67502551\/ccs","m54146_190729_151026\/67633654\/ccs","m54146_190729_151026\/67895553\/ccs","m54146_190729_151026\/68289132\/ccs","m54146_190729_151026\/68354427\/ccs","m54146_190729_151026\/68354705\/ccs","m54146_190729_151026\/68682231\/ccs","m54146_190729_151026\/68682407\/ccs","m54146_190729_151026\/68747355\/ccs","m54146_190729_151026\/69075016\/ccs","m54146_190729_151026\/69271829\/ccs","m54146_190729_151026\/69337814\/ccs","m54146_190729_151026\/69403233\/ccs","m54146_190729_151026\/69534527\/ccs","m54146_190729_151026\/69992847\/ccs","m54146_190729_151026\/69993303\/ccs","m54146_190729_151026\/70058267\/ccs","m54146_190729_151026\/70058849\/ccs","m54146_190729_151026\/70058977\/ccs","m54146_190729_151026\/70189379\/ccs","m54146_190729_151026\/70189924\/ccs","m54146_190729_151026\/70320345\/ccs","m54146_190729_151026\/70321048\/ccs","m54146_190729_151026\/70451694\/ccs","m54146_190729_151026\/70516810\/ccs","m54146_190729_151026\/70517713\/ccs","m54146_190729_151026\/70582403\/ccs","m54146_190729_151026\/70582487\/ccs","m54146_190729_151026\/70583074\/ccs","m54146_190729_151026\/70713900\/ccs","m54146_190729_151026\/70910196\/ccs","m54146_190729_151026\/70910600\/ccs","m54146_190729_151026\/70975964\/ccs","m54146_190729_151026\/71041706\/ccs","m54146_190729_151026\/71106694\/ccs","m54146_190729_151026\/71107394\/ccs","m54146_190729_151026\/71172230\/ccs","m54146_190729_151026\/71303455\/ccs","m54146_190729_151026\/71566006\/ccs","m54146_190729_151026\/71631675\/ccs","m54146_190729_151026\/71697088\/ccs","m54146_190729_151026\/71761999\/ccs","m54146_190729_151026\/71762386\/ccs","m54146_190729_151026\/71827780\/ccs","m54146_190729_151026\/72024961\/ccs","m54146_190729_151026\/72351864\/ccs","m54146_190729_151026\/72352073\/ccs","m54146_190729_151026\/72352358\/ccs","m54146_190729_151026\/72417784\/ccs","m54146_190729_151026\/72418065\/ccs","m54146_190729_151026\/72876861\/ccs","m54146_190729_151026\/73007671\/ccs","m54146_190729_151026\/73073219\/ccs","m54146_190729_151026\/73335271\/ccs","m54146_190729_151026\/73400408\/ccs","m54146_190729_151026\/73400995\/ccs","m54146_190729_151026\/73531774\/ccs","m54146_190729_151026\/73532176\/ccs","m54146_190729_151026\/73532355\/ccs","m54146_190729_151026\/73597209\/ccs","m54146_190729_151026\/73728737\/ccs","m54146_190729_151026\/73793607\/ccs","m54146_190729_151026\/73794154\/ccs","m54146_190729_151026\/73794452\/ccs","m54146_190729_151026\/73925309\/ccs","m54146_190729_151026\/73925425\/ccs","m54146_190729_151026\/73990428\/ccs","m54146_190729_151026\/73990921\/ccs","m54146_190729_151026\/74187060\/ccs","m54146_190729_151026\/74187559\/ccs","m54146_190729_151026\/74383565\/ccs","m54146_190729_151026\/74449416\/ccs","m54146_190729_151026\/74515222\/ccs","m54146_190729_151026\/74646293\/ccs","m54146_190729_151026\/74776874\/ccs","m54146_190729_151026\/74777085\/ccs","m54146_190729_151026\/13632328\/ccs","m54146_190729_151026\/13697420\/ccs","m54146_190729_151026\/13763201\/ccs","m54146_190729_151026\/13828823\/ccs","m54146_190729_151026\/13893731\/ccs","m54146_190729_151026\/13894143\/ccs","m54146_190729_151026\/14155843\/ccs","m54146_190729_151026\/14156459\/ccs","m54146_190729_151026\/14221731\/ccs","m54146_190729_151026\/14287835\/ccs","m54146_190729_151026\/14418096\/ccs","m54146_190729_151026\/14418108\/ccs","m54146_190729_151026\/14549216\/ccs","m54146_190729_151026\/14549224\/ccs","m54146_190729_151026\/14615258\/ccs","m54146_190729_151026\/15270239\/ccs","m54146_190729_151026\/15401744\/ccs","m54146_190729_151026\/15532756\/ccs","m54146_190729_151026\/15533025\/ccs","m54146_190729_151026\/15663597\/ccs","m54146_190729_151026\/15728762\/ccs","m54146_190729_151026\/15729564\/ccs","m54146_190729_151026\/15729599\/ccs","m54146_190729_151026\/15926050\/ccs","m54146_190729_151026\/16057289\/ccs","m54146_190729_151026\/16122803\/ccs","m54146_190729_151026\/16450368\/ccs","m54146_190729_151026\/16581137\/ccs","m54146_190729_151026\/16581458\/ccs","m54146_190729_151026\/16712522\/ccs","m54146_190729_151026\/16777631\/ccs","m54146_190729_151026\/16778036\/ccs","m54146_190729_151026\/16843162\/ccs","m54146_190729_151026\/16843700\/ccs","m54146_190729_151026\/16909134\/ccs","m54146_190729_151026\/17039922\/ccs","m54146_190729_151026\/17105528\/ccs","m54146_190729_151026\/17236953\/ccs","m54146_190729_151026\/17367891\/ccs","m54146_190729_151026\/17694804\/ccs","m54146_190729_151026\/17826065\/ccs","m54146_190729_151026\/18153858\/ccs","m54146_190729_151026\/18351034\/ccs","m54146_190729_151026\/18351078\/ccs","m54146_190729_151026\/18547620\/ccs","m54146_190729_151026\/18612767\/ccs","m54146_190729_151026\/18613025\/ccs","m54146_190729_151026\/18613131\/ccs","m54146_190729_151026\/18809266\/ccs","m54146_190729_151026\/18809730\/ccs","m54146_190729_151026\/18939972\/ccs","m54146_190729_151026\/19006058\/ccs","m54146_190729_151026\/19071044\/ccs","m54146_190729_151026\/19136718\/ccs","m54146_190729_151026\/19202390\/ccs","m54146_190729_151026\/19333291\/ccs","m54146_190729_151026\/19464355\/ccs","m54146_190729_151026\/19726630\/ccs","m54146_190729_151026\/19792158\/ccs","m54146_190729_151026\/19858224\/ccs","m54146_190729_151026\/19858403\/ccs","m54146_190729_151026\/19923731\/ccs","m54146_190729_151026\/19988836\/ccs","m54146_190729_151026\/19989246\/ccs","m54146_190729_151026\/19989381\/ccs","m54146_190729_151026\/20382682\/ccs","m54146_190729_151026\/20513209\/ccs","m54146_190729_151026\/20513710\/ccs","m54146_190729_151026\/20579242\/ccs","m54146_190729_151026\/20644552\/ccs","m54146_190729_151026\/21168294\/ccs","m54146_190729_151026\/21234122\/ccs","m54146_190729_151026\/21627226\/ccs","m54146_190729_151026\/21692633\/ccs","m54146_190729_151026\/21758755\/ccs","m54146_190729_151026\/21889386\/ccs","m54146_190729_151026\/21889489\/ccs","m54146_190729_151026\/21955153\/ccs","m54146_190729_151026\/22020359\/ccs","m54146_190729_151026\/22217576\/ccs","m54146_190729_151026\/22348009\/ccs","m54146_190729_151026\/22348678\/ccs","m54146_190729_151026\/22806745\/ccs","m54146_190729_151026\/22807065\/ccs","m54146_190729_151026\/22872215\/ccs","m54146_190729_151026\/22872938\/ccs","m54146_190729_151026\/22938317\/ccs","m54146_190729_151026\/23134448\/ccs","m54146_190729_151026\/23331050\/ccs","m54146_190729_151026\/23789886\/ccs","m54146_190729_151026\/23855601\/ccs","m54146_190729_151026\/23855791\/ccs","m54146_190729_151026\/23920875\/ccs","m54146_190729_151026\/23986329\/ccs","m54146_190729_151026\/24117817\/ccs","m54146_190729_151026\/24183479\/ccs","m54146_190729_151026\/24379691\/ccs","m54146_190729_151026\/24510553\/ccs","m54146_190729_151026\/24511024\/ccs","m54146_190729_151026\/24772925\/ccs","m54146_190729_151026\/24773220\/ccs","m54146_190729_151026\/24773416\/ccs","m54146_190729_151026\/24838350\/ccs","m54146_190729_151026\/24969710\/ccs","m54146_190729_151026\/24970166\/ccs","m54146_190729_151026\/24970185\/ccs","m54146_190729_151026\/25035486\/ccs","m54146_190729_151026\/25100595\/ccs","m54146_190729_151026\/25166714\/ccs","m54146_190729_151026\/25625562\/ccs","m54146_190729_151026\/25756326\/ccs","m54146_190729_151026\/26083845\/ccs","m54146_190729_151026\/26083905\/ccs","m54146_190729_151026\/26345949\/ccs","m54146_190729_151026\/26346141\/ccs","m54146_190729_151026\/26476672\/ccs","m54146_190729_151026\/26542613\/ccs","m54146_190729_151026\/26870681\/ccs","m54146_190729_151026\/27066867\/ccs","m54146_190729_151026\/27328704\/ccs","m54146_190729_151026\/27394287\/ccs","m54146_190729_151026\/27788200\/ccs","m54146_190729_151026\/27918610\/ccs","m54146_190729_151026\/27919271\/ccs","m54146_190729_151026\/28115908\/ccs","m54146_190729_151026\/28312207\/ccs","m54146_190729_151026\/28443411\/ccs","m54146_190729_151026\/28443468\/ccs","m54146_190729_151026\/28508271\/ccs","m54146_190729_151026\/28508325\/ccs","m54146_190729_151026\/28574578\/ccs","m54146_190729_151026\/28705122\/ccs","m54146_190729_151026\/28705711\/ccs","m54146_190729_151026\/28901958\/ccs","m54146_190729_151026\/29032929\/ccs","m54146_190729_151026\/29163968\/ccs","m54146_190729_151026\/29294939\/ccs","m54146_190729_151026\/29360419\/ccs","m54146_190729_151026\/29360871\/ccs","m54146_190729_151026\/29491629\/ccs","m54146_190729_151026\/29688611\/ccs","m54146_190729_151026\/30081612\/ccs","m54146_190729_151026\/30147470\/ccs","m54146_190729_151026\/30409199\/ccs","m54146_190729_151026\/30409603\/ccs","m54146_190729_151026\/30605536\/ccs","m54146_190729_151026\/30868382\/ccs","m54146_190729_151026\/30933807\/ccs","m54146_190729_151026\/30999108\/ccs","m54146_190729_151026\/31261080\/ccs","m54146_190729_151026\/31326523\/ccs","m54146_190729_151026\/31392378\/ccs","m54146_190729_151026\/31457512\/ccs","m54146_190729_151026\/31523040\/ccs","m54146_190729_151026\/31523465\/ccs","m54146_190729_151026\/31589329\/ccs","m54146_190729_151026\/31654079\/ccs","m54146_190729_151026\/31850888\/ccs","m54146_190729_151026\/32113497\/ccs","m54146_190729_151026\/32310106\/ccs","m54146_190729_151026\/32506549\/ccs","m54146_190729_151026\/32572239\/ccs","m54146_190729_151026\/32637808\/ccs","m54146_190729_151026\/32703047\/ccs","m54146_190729_151026\/32834470\/ccs","m54146_190729_151026\/32899537\/ccs","m54146_190729_151026\/33226863\/ccs","m54146_190729_151026\/33292584\/ccs","m54146_190729_151026\/33423915\/ccs","m54146_190729_151026\/33488967\/ccs","m54146_190729_151026\/33554659\/ccs","m54146_190729_151026\/33620462\/ccs","m54146_190729_151026\/52822742\/ccs","m54146_190729_151026\/59113801\/ccs","m54146_190729_151026\/66782081\/ccs","m54146_190729_151026\/58392764\/ccs","m54146_190729_151026\/28967005\/ccs","m54146_190729_151026\/39912216\/ccs","m54146_190729_151026\/21169008\/ccs","m54146_190729_151026\/68158365\/ccs","m54146_190729_151026\/16450339\/ccs","m54146_190729_151026\/4195174\/ccs","m54146_190729_151026\/4522903\/ccs","m54146_190729_151026\/5178305\/ccs","m54146_190729_151026\/5505250\/ccs","m54146_190729_151026\/5767301\/ccs","m54146_190729_151026\/6357428\/ccs","m54146_190729_151026\/7143692\/ccs","m54146_190729_151026\/7275413\/ccs","m54146_190729_151026\/7340291\/ccs","m54146_190729_151026\/7536953\/ccs","m54146_190729_151026\/7734124\/ccs","m54146_190729_151026\/8520066\/ccs","m54146_190729_151026\/9044538\/ccs","m54146_190729_151026\/9568576\/ccs","m54146_190729_151026\/9634299\/ccs","m54146_190729_151026\/10355000\/ccs","m54146_190729_151026\/10420294\/ccs","m54146_190729_151026\/10420595\/ccs","m54146_190729_151026\/10486268\/ccs","m54146_190729_151026\/34472273\/ccs","m54146_190729_151026\/35652099\/ccs","m54146_190729_151026\/35979900\/ccs","m54146_190729_151026\/35980034\/ccs","m54146_190729_151026\/36176109\/ccs","m54146_190729_151026\/36635586\/ccs","m54146_190729_151026\/36831644\/ccs","m54146_190729_151026\/36831762\/ccs","m54146_190729_151026\/36896940\/ccs","m54146_190729_151026\/36962577\/ccs","m54146_190729_151026\/38011298\/ccs","m54146_190729_151026\/38207999\/ccs","m54146_190729_151026\/38208040\/ccs","m54146_190729_151026\/38535941\/ccs","m54146_190729_151026\/38798049\/ccs","m54146_190729_151026\/39125181\/ccs","m54146_190729_151026\/39715560\/ccs","m54146_190729_151026\/40239495\/ccs","m54146_190729_151026\/40305156\/ccs","m54146_190729_151026\/40698018\/ccs","m54146_190729_151026\/41025727\/ccs","m54146_190729_151026\/41091493\/ccs","m54146_190729_151026\/41550251\/ccs","m54146_190729_151026\/41616221\/ccs","m54146_190729_151026\/41812455\/ccs","m54146_190729_151026\/42139934\/ccs","m54146_190729_151026\/42468146\/ccs","m54146_190729_151026\/42795474\/ccs","m54146_190729_151026\/42861124\/ccs","m54146_190729_151026\/43254370\/ccs","m54146_190729_151026\/43516318\/ccs","m54146_190729_151026\/43582290\/ccs","m54146_190729_151026\/43844076\/ccs","m54146_190729_151026\/44302680\/ccs","m54146_190729_151026\/44302974\/ccs","m54146_190729_151026\/44368113\/ccs","m54146_190729_151026\/44499321\/ccs","m54146_190729_151026\/44565081\/ccs","m54146_190729_151026\/44630867\/ccs","m54146_190729_151026\/44761864\/ccs","m54146_190729_151026\/44892444\/ccs","m54146_190729_151026\/45417223\/ccs","m54146_190729_151026\/45482663\/ccs","m54146_190729_151026\/45809945\/ccs","m54146_190729_151026\/45875507\/ccs","m54146_190729_151026\/46268844\/ccs","m54146_190729_151026\/46334587\/ccs","m54146_190729_151026\/46465624\/ccs","m54146_190729_151026\/46596608\/ccs","m54146_190729_151026\/46662460\/ccs","m54146_190729_151026\/46989732\/ccs","m54146_190729_151026\/46990005\/ccs","m54146_190729_151026\/46990280\/ccs","m54146_190729_151026\/47186814\/ccs","m54146_190729_151026\/47514386\/ccs","m54146_190729_151026\/47973291\/ccs","m54146_190729_151026\/49021059\/ccs","m54146_190729_151026\/49086961\/ccs","m54146_190729_151026\/49873659\/ccs","m54146_190729_151026\/49873833\/ccs","m54146_190729_151026\/50070049\/ccs","m54146_190729_151026\/50266565\/ccs","m54146_190729_151026\/50332323\/ccs","m54146_190729_151026\/50593976\/ccs","m54146_190729_151026\/50987484\/ccs","m54146_190729_151026\/51511429\/ccs","m54146_190729_151026\/51708247\/ccs","m54146_190729_151026\/51970201\/ccs","m54146_190729_151026\/52232407\/ccs","m54146_190729_151026\/52626211\/ccs","m54146_190729_151026\/52691720\/ccs","m54146_190729_151026\/53084308\/ccs","m54146_190729_151026\/53609153\/ccs","m54146_190729_151026\/53609237\/ccs","m54146_190729_151026\/53740410\/ccs","m54146_190729_151026\/54395727\/ccs","m54146_190729_151026\/54722948\/ccs","m54146_190729_151026\/54919330\/ccs","m54146_190729_151026\/55116407\/ccs","m54146_190729_151026\/55705884\/ccs","m54146_190729_151026\/56033398\/ccs","m54146_190729_151026\/56426791\/ccs","m54146_190729_151026\/56558237\/ccs","m54146_190729_151026\/56885976\/ccs","m54146_190729_151026\/57082688\/ccs","m54146_190729_151026\/57279431\/ccs","m54146_190729_151026\/57541294\/ccs","m54146_190729_151026\/57672551\/ccs","m54146_190729_151026\/58261772\/ccs","m54146_190729_151026\/58262406\/ccs","m54146_190729_151026\/58524476\/ccs","m54146_190729_151026\/58786234\/ccs","m54146_190729_151026\/58852311\/ccs","m54146_190729_151026\/58983296\/ccs","m54146_190729_151026\/59245010\/ccs","m54146_190729_151026\/59310643\/ccs","m54146_190729_151026\/59704238\/ccs","m54146_190729_151026\/59834665\/ccs","m54146_190729_151026\/60359578\/ccs","m54146_190729_151026\/60621160\/ccs","m54146_190729_151026\/60818286\/ccs","m54146_190729_151026\/61080026\/ccs","m54146_190729_151026\/61080341\/ccs","m54146_190729_151026\/61472983\/ccs","m54146_190729_151026\/61538956\/ccs","m54146_190729_151026\/61539043\/ccs","m54146_190729_151026\/61603907\/ccs","m54146_190729_151026\/61604171\/ccs","m54146_190729_151026\/61669720\/ccs","m54146_190729_151026\/61735237\/ccs","m54146_190729_151026\/61735498\/ccs","m54146_190729_151026\/61801234\/ccs","m54146_190729_151026\/62259912\/ccs","m54146_190729_151026\/62325357\/ccs","m54146_190729_151026\/62456745\/ccs","m54146_190729_151026\/10944610\/ccs","m54146_190729_151026\/11337865\/ccs","m54146_190729_151026\/11731323\/ccs","m54146_190729_151026\/11862538\/ccs","m54146_190729_151026\/11927891\/ccs","m54146_190729_151026\/12321556\/ccs","m54146_190729_151026\/12583409\/ccs","m54146_190729_151026\/12911411\/ccs","m54146_190729_151026\/12976200\/ccs","m54146_190729_151026\/13107661\/ccs","m54146_190729_151026\/13238441\/ccs","m54146_190729_151026\/13631734\/ccs","m54146_190729_151026\/62784042\/ccs","m54146_190729_151026\/62784236\/ccs","m54146_190729_151026\/62981011\/ccs","m54146_190729_151026\/63767083\/ccs","m54146_190729_151026\/63898097\/ccs","m54146_190729_151026\/63963948\/ccs","m54146_190729_151026\/64357315\/ccs","m54146_190729_151026\/64684620\/ccs","m54146_190729_151026\/64750034\/ccs","m54146_190729_151026\/64750556\/ccs","m54146_190729_151026\/65143665\/ccs","m54146_190729_151026\/65340018\/ccs","m54146_190729_151026\/65405175\/ccs","m54146_190729_151026\/65733140\/ccs","m54146_190729_151026\/66191984\/ccs","m54146_190729_151026\/66388393\/ccs","m54146_190729_151026\/66584817\/ccs","m54146_190729_151026\/67240118\/ccs","m54146_190729_151026\/68288988\/ccs","m54146_190729_151026\/68485647\/ccs","m54146_190729_151026\/68748169\/ccs","m54146_190729_151026\/69075404\/ccs","m54146_190729_151026\/69664956\/ccs","m54146_190729_151026\/69796734\/ccs","m54146_190729_151026\/69862281\/ccs","m54146_190729_151026\/70189588\/ccs","m54146_190729_151026\/70582515\/ccs","m54146_190729_151026\/70648164\/ccs","m54146_190729_151026\/70779832\/ccs","m54146_190729_151026\/71172669\/ccs","m54146_190729_151026\/71303389\/ccs","m54146_190729_151026\/71959051\/ccs","m54146_190729_151026\/72155265\/ccs","m54146_190729_151026\/72614861\/ccs","m54146_190729_151026\/72876917\/ccs","m54146_190729_151026\/73400849\/ccs","m54146_190729_151026\/73597722\/ccs","m54146_190729_151026\/73663292\/ccs","m54146_190729_151026\/73859606\/ccs","m54146_190729_151026\/74449085\/ccs","m54146_190729_151026\/74580349\/ccs","m54146_190729_151026\/74580501\/ccs","m54146_190729_151026\/74711183\/ccs","m54146_190729_151026\/13697438\/ccs","m54146_190729_151026\/14024801\/ccs","m54146_190729_151026\/14025264\/ccs","m54146_190729_151026\/14091226\/ccs","m54146_190729_151026\/14156722\/ccs","m54146_190729_151026\/14222156\/ccs","m54146_190729_151026\/14287024\/ccs","m54146_190729_151026\/14549122\/ccs","m54146_190729_151026\/14549560\/ccs","m54146_190729_151026\/14680914\/ccs","m54146_190729_151026\/15270474\/ccs","m54146_190729_151026\/16253706\/ccs","m54146_190729_151026\/16450085\/ccs","m54146_190729_151026\/16712275\/ccs","m54146_190729_151026\/16974467\/ccs","m54146_190729_151026\/17171196\/ccs","m54146_190729_151026\/17433178\/ccs","m54146_190729_151026\/17694933\/ccs","m54146_190729_151026\/17695348\/ccs","m54146_190729_151026\/18547084\/ccs","m54146_190729_151026\/19268367\/ccs","m54146_190729_151026\/19399077\/ccs","m54146_190729_151026\/19464406\/ccs","m54146_190729_151026\/19727077\/ccs","m54146_190729_151026\/20054641\/ccs","m54146_190729_151026\/20186067\/ccs","m54146_190729_151026\/20972106\/ccs","m54146_190729_151026\/21037991\/ccs","m54146_190729_151026\/21430369\/ccs","m54146_190729_151026\/21889751\/ccs","m54146_190729_151026\/22152028\/ccs","m54146_190729_151026\/22283202\/ccs","m54146_190729_151026\/22414288\/ccs","m54146_190729_151026\/23396539\/ccs","m54146_190729_151026\/23397010\/ccs","m54146_190729_151026\/23593412\/ccs","m54146_190729_151026\/23593834\/ccs","m54146_190729_151026\/23724174\/ccs","m54146_190729_151026\/24314735\/ccs","m54146_190729_151026\/24510645\/ccs","m54146_190729_151026\/24773107\/ccs","m54146_190729_151026\/24970160\/ccs","m54146_190729_151026\/25691045\/ccs","m54146_190729_151026\/25691088\/ccs","m54146_190729_151026\/26018276\/ccs","m54146_190729_151026\/26018525\/ccs","m54146_190729_151026\/26149105\/ccs","m54146_190729_151026\/26280334\/ccs","m54146_190729_151026\/26738765\/ccs","m54146_190729_151026\/26870326\/ccs","m54146_190729_151026\/27132622\/ccs","m54146_190729_151026\/27853605\/ccs","m54146_190729_151026\/28050017\/ccs","m54146_190729_151026\/28050224\/ccs","m54146_190729_151026\/28050375\/ccs","m54146_190729_151026\/28443231\/ccs","m54146_190729_151026\/28573863\/ccs","m54146_190729_151026\/28639594\/ccs","m54146_190729_151026\/28770778\/ccs","m54146_190729_151026\/29098801\/ccs","m54146_190729_151026\/29819002\/ccs","m54146_190729_151026\/29819771\/ccs","m54146_190729_151026\/30212295\/ccs","m54146_190729_151026\/30278248\/ccs","m54146_190729_151026\/30278453\/ccs","m54146_190729_151026\/30540253\/ccs","m54146_190729_151026\/30802069\/ccs","m54146_190729_151026\/31064670\/ccs","m54146_190729_151026\/31130477\/ccs","m54146_190729_151026\/31130589\/ccs","m54146_190729_151026\/31392203\/ccs","m54146_190729_151026\/31916644\/ccs","m54146_190729_151026\/32113413\/ccs","m54146_190729_151026\/32440935\/ccs","m54146_190729_151026\/32768763\/ccs","m54146_190729_151026\/33030294\/ccs","m54146_190729_151026\/33030945\/ccs","m54146_190729_151026\/33095848\/ccs","m54146_190729_151026\/33161284\/ccs","m54146_190729_151026\/33292914\/ccs","m54146_190729_151026\/33685799\/ccs","m54146_190729_151026\/34144477\/ccs","m54146_190729_151026\/37880487\/ccs","m54146_190729_151026\/26149022\/ccs","m54146_190729_151026\/62456177\/ccs","m54146_190729_151026\/18678536\/ccs","m54146_190729_151026\/25953024\/ccs","m54146_190729_151026\/48496817\/ccs","m54146_190729_151026\/4391051\/ccs","m54146_190729_151026\/4522651\/ccs","m54146_190729_151026\/4718772\/ccs","m54146_190729_151026\/4719151\/ccs","m54146_190729_151026\/4784476\/ccs","m54146_190729_151026\/4915335\/ccs","m54146_190729_151026\/4981566\/ccs","m54146_190729_151026\/5112766\/ccs","m54146_190729_151026\/5374888\/ccs","m54146_190729_151026\/5702227\/ccs","m54146_190729_151026\/5833031\/ccs","m54146_190729_151026\/5833469\/ccs","m54146_190729_151026\/5964676\/ccs","m54146_190729_151026\/6226806\/ccs","m54146_190729_151026\/6291566\/ccs","m54146_190729_151026\/6553722\/ccs","m54146_190729_151026\/7078282\/ccs","m54146_190729_151026\/7275049\/ccs","m54146_190729_151026\/7537631\/ccs","m54146_190729_151026\/7799706\/ccs","m54146_190729_151026\/7864486\/ccs","m54146_190729_151026\/7930330\/ccs","m54146_190729_151026\/8127132\/ccs","m54146_190729_151026\/8127156\/ccs","m54146_190729_151026\/8127441\/ccs","m54146_190729_151026\/8847705\/ccs","m54146_190729_151026\/8848266\/ccs","m54146_190729_151026\/8979202\/ccs","m54146_190729_151026\/9176038\/ccs","m54146_190729_151026\/9306848\/ccs","m54146_190729_151026\/9307070\/ccs","m54146_190729_151026\/9437473\/ccs","m54146_190729_151026\/9503149\/ccs","m54146_190729_151026\/9568854\/ccs","m54146_190729_151026\/9699404\/ccs","m54146_190729_151026\/9699480\/ccs","m54146_190729_151026\/9831365\/ccs","m54146_190729_151026\/9961672\/ccs","m54146_190729_151026\/10027339\/ccs","m54146_190729_151026\/10158974\/ccs","m54146_190729_151026\/10420624\/ccs","m54146_190729_151026\/34472134\/ccs","m54146_190729_151026\/34668820\/ccs","m54146_190729_151026\/34669478\/ccs","m54146_190729_151026\/34930854\/ccs","m54146_190729_151026\/34997013\/ccs","m54146_190729_151026\/35127752\/ccs","m54146_190729_151026\/35389687\/ccs","m54146_190729_151026\/35455535\/ccs","m54146_190729_151026\/35651900\/ccs","m54146_190729_151026\/35914606\/ccs","m54146_190729_151026\/35980051\/ccs","m54146_190729_151026\/35980187\/ccs","m54146_190729_151026\/36242039\/ccs","m54146_190729_151026\/36307346\/ccs","m54146_190729_151026\/36372750\/ccs","m54146_190729_151026\/36569220\/ccs","m54146_190729_151026\/36831415\/ccs","m54146_190729_151026\/36897384\/ccs","m54146_190729_151026\/36963246\/ccs","m54146_190729_151026\/37094011\/ccs","m54146_190729_151026\/37159717\/ccs","m54146_190729_151026\/37355710\/ccs","m54146_190729_151026\/37486825\/ccs","m54146_190729_151026\/37487520\/ccs","m54146_190729_151026\/37815194\/ccs","m54146_190729_151026\/37946062\/ccs","m54146_190729_151026\/38470618\/ccs","m54146_190729_151026\/38797389\/ccs","m54146_190729_151026\/38797574\/ccs","m54146_190729_151026\/38863396\/ccs","m54146_190729_151026\/39060377\/ccs","m54146_190729_151026\/39190662\/ccs","m54146_190729_151026\/39190983\/ccs","m54146_190729_151026\/39256448\/ccs","m54146_190729_151026\/39256580\/ccs","m54146_190729_151026\/39452974\/ccs","m54146_190729_151026\/39584443\/ccs","m54146_190729_151026\/39846149\/ccs","m54146_190729_151026\/39911938\/ccs","m54146_190729_151026\/39977437\/ccs","m54146_190729_151026\/40173750\/ccs","m54146_190729_151026\/40173913\/ccs","m54146_190729_151026\/40174359\/ccs","m54146_190729_151026\/40304948\/ccs","m54146_190729_151026\/40502100\/ccs","m54146_190729_151026\/40567087\/ccs","m54146_190729_151026\/40567105\/ccs","m54146_190729_151026\/40633106\/ccs","m54146_190729_151026\/40764137\/ccs","m54146_190729_151026\/40829086\/ccs","m54146_190729_151026\/40829811\/ccs","m54146_190729_151026\/40960654\/ccs","m54146_190729_151026\/41288013\/ccs","m54146_190729_151026\/41354094\/ccs","m54146_190729_151026\/41418818\/ccs","m54146_190729_151026\/41419366\/ccs","m54146_190729_151026\/41681799\/ccs","m54146_190729_151026\/41747029\/ccs","m54146_190729_151026\/42139754\/ccs","m54146_190729_151026\/42205612\/ccs","m54146_190729_151026\/42270970\/ccs","m54146_190729_151026\/42467490\/ccs","m54146_190729_151026\/42598738\/ccs","m54146_190729_151026\/42664379\/ccs","m54146_190729_151026\/43123144\/ccs","m54146_190729_151026\/43188348\/ccs","m54146_190729_151026\/43254683\/ccs","m54146_190729_151026\/43385449\/ccs","m54146_190729_151026\/43385553\/ccs","m54146_190729_151026\/43450974\/ccs","m54146_190729_151026\/43451364\/ccs","m54146_190729_151026\/43581984\/ccs","m54146_190729_151026\/43647066\/ccs","m54146_190729_151026\/43647321\/ccs","m54146_190729_151026\/43647871\/ccs","m54146_190729_151026\/43778514\/ccs","m54146_190729_151026\/43778770\/ccs","m54146_190729_151026\/43909361\/ccs","m54146_190729_151026\/44303065\/ccs","m54146_190729_151026\/44303237\/ccs","m54146_190729_151026\/44761218\/ccs","m54146_190729_151026\/44761442\/ccs","m54146_190729_151026\/44827605\/ccs","m54146_190729_151026\/44892970\/ccs","m54146_190729_151026\/44958149\/ccs","m54146_190729_151026\/44958634\/ccs","m54146_190729_151026\/45154559\/ccs","m54146_190729_151026\/45219926\/ccs","m54146_190729_151026\/45285681\/ccs","m54146_190729_151026\/45940972\/ccs","m54146_190729_151026\/46072055\/ccs","m54146_190729_151026\/46072764\/ccs","m54146_190729_151026\/46268935\/ccs","m54146_190729_151026\/46531037\/ccs","m54146_190729_151026\/46924378\/ccs","m54146_190729_151026\/47186182\/ccs","m54146_190729_151026\/47251758\/ccs","m54146_190729_151026\/47252461\/ccs","m54146_190729_151026\/47448774\/ccs","m54146_190729_151026\/47448854\/ccs","m54146_190729_151026\/47645371\/ccs","m54146_190729_151026\/47710534\/ccs","m54146_190729_151026\/47776247\/ccs","m54146_190729_151026\/47776404\/ccs","m54146_190729_151026\/47841863\/ccs","m54146_190729_151026\/48169098\/ccs","m54146_190729_151026\/48365795\/ccs","m54146_190729_151026\/48366006\/ccs","m54146_190729_151026\/48431254\/ccs","m54146_190729_151026\/48431605\/ccs","m54146_190729_151026\/48759792\/ccs","m54146_190729_151026\/48825042\/ccs","m54146_190729_151026\/48825134\/ccs","m54146_190729_151026\/48955951\/ccs","m54146_190729_151026\/48956097\/ccs","m54146_190729_151026\/49152389\/ccs","m54146_190729_151026\/49152524\/ccs","m54146_190729_151026\/49283586\/ccs","m54146_190729_151026\/49676474\/ccs","m54146_190729_151026\/49808103\/ccs","m54146_190729_151026\/50070374\/ccs","m54146_190729_151026\/50135615\/ccs","m54146_190729_151026\/50331911\/ccs","m54146_190729_151026\/50397886\/ccs","m54146_190729_151026\/50791276\/ccs","m54146_190729_151026\/51052673\/ccs","m54146_190729_151026\/51184534\/ccs","m54146_190729_151026\/51380331\/ccs","m54146_190729_151026\/51511451\/ccs","m54146_190729_151026\/51642719\/ccs","m54146_190729_151026\/51642857\/ccs","m54146_190729_151026\/51970735\/ccs","m54146_190729_151026\/52036251\/ccs","m54146_190729_151026\/52036325\/ccs","m54146_190729_151026\/52363554\/ccs","m54146_190729_151026\/52560880\/ccs","m54146_190729_151026\/52625743\/ccs","m54146_190729_151026\/52756584\/ccs","m54146_190729_151026\/52888528\/ccs","m54146_190729_151026\/52953796\/ccs","m54146_190729_151026\/53216107\/ccs","m54146_190729_151026\/53478075\/ccs","m54146_190729_151026\/53739764\/ccs","m54146_190729_151026\/53805838\/ccs","m54146_190729_151026\/54002180\/ccs","m54146_190729_151026\/54199059\/ccs","m54146_190729_151026\/54330169\/ccs","m54146_190729_151026\/54526203\/ccs","m54146_190729_151026\/54592416\/ccs","m54146_190729_151026\/54657490\/ccs","m54146_190729_151026\/54788595\/ccs","m54146_190729_151026\/54854517\/ccs","m54146_190729_151026\/54985496\/ccs","m54146_190729_151026\/55182105\/ccs","m54146_190729_151026\/55443654\/ccs","m54146_190729_151026\/55444176\/ccs","m54146_190729_151026\/55509581\/ccs","m54146_190729_151026\/55509813\/ccs","m54146_190729_151026\/55575171\/ccs","m54146_190729_151026\/56164643\/ccs","m54146_190729_151026\/56427186\/ccs","m54146_190729_151026\/56492850\/ccs","m54146_190729_151026\/56951716\/ccs","m54146_190729_151026\/57082560\/ccs","m54146_190729_151026\/57082604\/ccs","m54146_190729_151026\/57147997\/ccs","m54146_190729_151026\/57279255\/ccs","m54146_190729_151026\/57607085\/ccs","m54146_190729_151026\/57803245\/ccs","m54146_190729_151026\/57999873\/ccs","m54146_190729_151026\/58065723\/ccs","m54146_190729_151026\/58131130\/ccs","m54146_190729_151026\/58327708\/ccs","m54146_190729_151026\/58655078\/ccs","m54146_190729_151026\/58851772\/ccs","m54146_190729_151026\/59245004\/ccs","m54146_190729_151026\/59375792\/ccs","m54146_190729_151026\/59769712\/ccs","m54146_190729_151026\/60162347\/ccs","m54146_190729_151026\/60228365\/ccs","m54146_190729_151026\/60490509\/ccs","m54146_190729_151026\/60752247\/ccs","m54146_190729_151026\/61145331\/ccs","m54146_190729_151026\/61342654\/ccs","m54146_190729_151026\/61539182\/ccs","m54146_190729_151026\/61669571\/ccs","m54146_190729_151026\/61800999\/ccs","m54146_190729_151026\/61866924\/ccs","m54146_190729_151026\/61932426\/ccs","m54146_190729_151026\/61997764\/ccs","m54146_190729_151026\/62062883\/ccs","m54146_190729_151026\/62063466\/ccs","m54146_190729_151026\/62129070\/ccs","m54146_190729_151026\/62587711\/ccs","m54146_190729_151026\/62653420\/ccs","m54146_190729_151026\/62718410\/ccs","m54146_190729_151026\/10814152\/ccs","m54146_190729_151026\/10944684\/ccs","m54146_190729_151026\/11010309\/ccs","m54146_190729_151026\/11076192\/ccs","m54146_190729_151026\/11207474\/ccs","m54146_190729_151026\/11272837\/ccs","m54146_190729_151026\/11403599\/ccs","m54146_190729_151026\/11600434\/ccs","m54146_190729_151026\/11600486\/ccs","m54146_190729_151026\/11731799\/ccs","m54146_190729_151026\/11731827\/ccs","m54146_190729_151026\/11796914\/ccs","m54146_190729_151026\/12714265\/ccs","m54146_190729_151026\/12780024\/ccs","m54146_190729_151026\/12976569\/ccs","m54146_190729_151026\/13173667\/ccs","m54146_190729_151026\/13370085\/ccs","m54146_190729_151026\/13566291\/ccs","m54146_190729_151026\/62980317\/ccs","m54146_190729_151026\/63111389\/ccs","m54146_190729_151026\/63439723\/ccs","m54146_190729_151026\/63570266\/ccs","m54146_190729_151026\/63635943\/ccs","m54146_190729_151026\/63963543\/ccs","m54146_190729_151026\/64094352\/ccs","m54146_190729_151026\/64225484\/ccs","m54146_190729_151026\/64291641\/ccs","m54146_190729_151026\/64357078\/ccs","m54146_190729_151026\/64422023\/ccs","m54146_190729_151026\/64422130\/ccs","m54146_190729_151026\/64619003\/ccs","m54146_190729_151026\/64750334\/ccs","m54146_190729_151026\/64946810\/ccs","m54146_190729_151026\/65012423\/ccs","m54146_190729_151026\/65143207\/ccs","m54146_190729_151026\/65143249\/ccs","m54146_190729_151026\/65143438\/ccs","m54146_190729_151026\/65209259\/ccs","m54146_190729_151026\/65536580\/ccs","m54146_190729_151026\/65536731\/ccs","m54146_190729_151026\/65601932\/ccs","m54146_190729_151026\/65667241\/ccs","m54146_190729_151026\/65667412\/ccs","m54146_190729_151026\/65733178\/ccs","m54146_190729_151026\/65929887\/ccs","m54146_190729_151026\/65995088\/ccs","m54146_190729_151026\/66388500\/ccs","m54146_190729_151026\/66650384\/ccs","m54146_190729_151026\/66781313\/ccs","m54146_190729_151026\/66782148\/ccs","m54146_190729_151026\/66847217\/ccs","m54146_190729_151026\/67240493\/ccs","m54146_190729_151026\/67502553\/ccs","m54146_190729_151026\/67503032\/ccs","m54146_190729_151026\/67568272\/ccs","m54146_190729_151026\/67699420\/ccs","m54146_190729_151026\/67830162\/ccs","m54146_190729_151026\/68092144\/ccs","m54146_190729_151026\/68092712\/ccs","m54146_190729_151026\/68223193\/ccs","m54146_190729_151026\/68355035\/ccs","m54146_190729_151026\/68420180\/ccs","m54146_190729_151026\/68682642\/ccs","m54146_190729_151026\/68747979\/ccs","m54146_190729_151026\/68944677\/ccs","m54146_190729_151026\/69140727\/ccs","m54146_190729_151026\/69271694\/ccs","m54146_190729_151026\/69272250\/ccs","m54146_190729_151026\/69665145\/ccs","m54146_190729_151026\/69665442\/ccs","m54146_190729_151026\/69731274\/ccs","m54146_190729_151026\/69927823\/ccs","m54146_190729_151026\/70058742\/ccs","m54146_190729_151026\/70058769\/ccs","m54146_190729_151026\/70058786\/ccs","m54146_190729_151026\/70189622\/ccs","m54146_190729_151026\/70255336\/ccs","m54146_190729_151026\/70451780\/ccs","m54146_190729_151026\/70713440\/ccs","m54146_190729_151026\/70976055\/ccs","m54146_190729_151026\/70976112\/ccs","m54146_190729_151026\/71041149\/ccs","m54146_190729_151026\/71172810\/ccs","m54146_190729_151026\/71172963\/ccs","m54146_190729_151026\/71237996\/ccs","m54146_190729_151026\/71303425\/ccs","m54146_190729_151026\/71369064\/ccs","m54146_190729_151026\/71566266\/ccs","m54146_190729_151026\/72220947\/ccs","m54146_190729_151026\/72221170\/ccs","m54146_190729_151026\/72221394\/ccs","m54146_190729_151026\/72287231\/ccs","m54146_190729_151026\/72482985\/ccs","m54146_190729_151026\/72942350\/ccs","m54146_190729_151026\/73072753\/ccs","m54146_190729_151026\/73073627\/ccs","m54146_190729_151026\/73138975\/ccs","m54146_190729_151026\/73139024\/ccs","m54146_190729_151026\/73204367\/ccs","m54146_190729_151026\/73269641\/ccs","m54146_190729_151026\/73269776\/ccs","m54146_190729_151026\/73270203\/ccs","m54146_190729_151026\/73662609\/ccs","m54146_190729_151026\/73859483\/ccs","m54146_190729_151026\/73859484\/ccs","m54146_190729_151026\/74514504\/ccs","m54146_190729_151026\/74580478\/ccs","m54146_190729_151026\/74843067\/ccs","m54146_190729_151026\/13894627\/ccs","m54146_190729_151026\/13959518\/ccs","m54146_190729_151026\/14024941\/ccs","m54146_190729_151026\/14156690\/ccs","m54146_190729_151026\/14156761\/ccs","m54146_190729_151026\/14287410\/ccs","m54146_190729_151026\/14418680\/ccs","m54146_190729_151026\/14549929\/ccs","m54146_190729_151026\/14681015\/ccs","m54146_190729_151026\/14876762\/ccs","m54146_190729_151026\/15204719\/ccs","m54146_190729_151026\/15860570\/ccs","m54146_190729_151026\/15860583\/ccs","m54146_190729_151026\/15925526\/ccs","m54146_190729_151026\/16188072\/ccs","m54146_190729_151026\/16581373\/ccs","m54146_190729_151026\/16842827\/ccs","m54146_190729_151026\/16974172\/ccs","m54146_190729_151026\/17105067\/ccs","m54146_190729_151026\/17170650\/ccs","m54146_190729_151026\/17301614\/ccs","m54146_190729_151026\/17367560\/ccs","m54146_190729_151026\/17564170\/ccs","m54146_190729_151026\/17695368\/ccs","m54146_190729_151026\/17891463\/ccs","m54146_190729_151026\/17957093\/ccs","m54146_190729_151026\/17957324\/ccs","m54146_190729_151026\/18023339\/ccs","m54146_190729_151026\/18612943\/ccs","m54146_190729_151026\/18743669\/ccs","m54146_190729_151026\/18743871\/ccs","m54146_190729_151026\/18809100\/ccs","m54146_190729_151026\/19006128\/ccs","m54146_190729_151026\/19136899\/ccs","m54146_190729_151026\/19137243\/ccs","m54146_190729_151026\/19595630\/ccs","m54146_190729_151026\/19660868\/ccs","m54146_190729_151026\/19726573\/ccs","m54146_190729_151026\/19726640\/ccs","m54146_190729_151026\/19858055\/ccs","m54146_190729_151026\/19989455\/ccs","m54146_190729_151026\/20054578\/ccs","m54146_190729_151026\/20120003\/ccs","m54146_190729_151026\/20251092\/ccs","m54146_190729_151026\/20381919\/ccs","m54146_190729_151026\/20447624\/ccs","m54146_190729_151026\/20512955\/ccs","m54146_190729_151026\/20512968\/ccs","m54146_190729_151026\/20709894\/ccs","m54146_190729_151026\/21234163\/ccs","m54146_190729_151026\/21365138\/ccs","m54146_190729_151026\/21627209\/ccs","m54146_190729_151026\/21693385\/ccs","m54146_190729_151026\/21758167\/ccs","m54146_190729_151026\/22020389\/ccs","m54146_190729_151026\/22086198\/ccs","m54146_190729_151026\/22151796\/ccs","m54146_190729_151026\/22282895\/ccs","m54146_190729_151026\/22479020\/ccs","m54146_190729_151026\/22872371\/ccs","m54146_190729_151026\/22938477\/ccs","m54146_190729_151026\/23069184\/ccs","m54146_190729_151026\/23069641\/ccs","m54146_190729_151026\/23200145\/ccs","m54146_190729_151026\/23265365\/ccs","m54146_190729_151026\/23331371\/ccs","m54146_190729_151026\/23396773\/ccs","m54146_190729_151026\/24117454\/ccs","m54146_190729_151026\/24117992\/ccs","m54146_190729_151026\/24118241\/ccs","m54146_190729_151026\/24314772\/ccs","m54146_190729_151026\/24576405\/ccs","m54146_190729_151026\/24642411\/ccs","m54146_190729_151026\/24838869\/ccs","m54146_190729_151026\/25363343\/ccs","m54146_190729_151026\/25494293\/ccs","m54146_190729_151026\/25559146\/ccs","m54146_190729_151026\/25625092\/ccs","m54146_190729_151026\/25887057\/ccs","m54146_190729_151026\/26083453\/ccs","m54146_190729_151026\/26214551\/ccs","m54146_190729_151026\/26280379\/ccs","m54146_190729_151026\/26280518\/ccs","m54146_190729_151026\/26476633\/ccs","m54146_190729_151026\/26476794\/ccs","m54146_190729_151026\/26477227\/ccs","m54146_190729_151026\/26608124\/ccs","m54146_190729_151026\/26608535\/ccs","m54146_190729_151026\/26870131\/ccs","m54146_190729_151026\/26870615\/ccs","m54146_190729_151026\/27132727\/ccs","m54146_190729_151026\/27394546\/ccs","m54146_190729_151026\/27591317\/ccs","m54146_190729_151026\/27656634\/ccs","m54146_190729_151026\/27656675\/ccs","m54146_190729_151026\/27656726\/ccs","m54146_190729_151026\/27787476\/ccs","m54146_190729_151026\/27919167\/ccs","m54146_190729_151026\/27984085\/ccs","m54146_190729_151026\/27984693\/ccs","m54146_190729_151026\/28115392\/ccs","m54146_190729_151026\/28377814\/ccs","m54146_190729_151026\/28508440\/ccs","m54146_190729_151026\/28770770\/ccs","m54146_190729_151026\/28836043\/ccs","m54146_190729_151026\/28967462\/ccs","m54146_190729_151026\/29164465\/ccs","m54146_190729_151026\/29426399\/ccs","m54146_190729_151026\/29622905\/ccs","m54146_190729_151026\/29623270\/ccs","m54146_190729_151026\/29688384\/ccs","m54146_190729_151026\/29753420\/ccs","m54146_190729_151026\/29753905\/ccs","m54146_190729_151026\/30212441\/ccs","m54146_190729_151026\/30212633\/ccs","m54146_190729_151026\/30212882\/ccs","m54146_190729_151026\/30408881\/ccs","m54146_190729_151026\/31130359\/ccs","m54146_190729_151026\/31260825\/ccs","m54146_190729_151026\/31260909\/ccs","m54146_190729_151026\/31260993\/ccs","m54146_190729_151026\/31326754\/ccs","m54146_190729_151026\/31326758\/ccs","m54146_190729_151026\/31392584\/ccs","m54146_190729_151026\/31654498\/ccs","m54146_190729_151026\/31719862\/ccs","m54146_190729_151026\/31785271\/ccs","m54146_190729_151026\/31785640\/ccs","m54146_190729_151026\/32440570\/ccs","m54146_190729_151026\/32441322\/ccs","m54146_190729_151026\/32571573\/ccs","m54146_190729_151026\/32637611\/ccs","m54146_190729_151026\/32702662\/ccs","m54146_190729_151026\/32768142\/ccs","m54146_190729_151026\/32768840\/ccs","m54146_190729_151026\/32899934\/ccs","m54146_190729_151026\/33030400\/ccs","m54146_190729_151026\/33423629\/ccs","m54146_190729_151026\/34079087\/ccs","m54146_190729_151026\/38732621\/ccs","m54146_190729_151026\/74580828\/ccs","m54146_190729_151026\/45417395\/ccs","m54146_190729_151026\/51839512\/ccs","m54146_190729_151026\/61932527\/ccs","m54146_190729_151026\/27656319\/ccs","m54146_190729_151026\/4326264\/ccs","m54146_190729_151026\/4522921\/ccs","m54146_190729_151026\/4718776\/ccs","m54146_190729_151026\/4718959\/ccs","m54146_190729_151026\/4784192\/ccs","m54146_190729_151026\/4850560\/ccs","m54146_190729_151026\/4981295\/ccs","m54146_190729_151026\/5308943\/ccs","m54146_190729_151026\/5702633\/ccs","m54146_190729_151026\/5898939\/ccs","m54146_190729_151026\/6160486\/ccs","m54146_190729_151026\/6422916\/ccs","m54146_190729_151026\/7012865\/ccs","m54146_190729_151026\/7013205\/ccs","m54146_190729_151026\/7078178\/ccs","m54146_190729_151026\/7733927\/ccs","m54146_190729_151026\/7734145\/ccs","m54146_190729_151026\/7799712\/ccs","m54146_190729_151026\/8192670\/ccs","m54146_190729_151026\/8257982\/ccs","m54146_190729_151026\/8257987\/ccs","m54146_190729_151026\/8455137\/ccs","m54146_190729_151026\/8585579\/ccs","m54146_190729_151026\/8782698\/ccs","m54146_190729_151026\/8913864\/ccs","m54146_190729_151026\/9044173\/ccs","m54146_190729_151026\/9306496\/ccs","m54146_190729_151026\/9634641\/ccs","m54146_190729_151026\/9634670\/ccs","m54146_190729_151026\/9830630\/ccs","m54146_190729_151026\/9962448\/ccs","m54146_190729_151026\/10289289\/ccs","m54146_190729_151026\/10289792\/ccs","m54146_190729_151026\/10355681\/ccs","m54146_190729_151026\/10617510\/ccs","m54146_190729_151026\/34275615\/ccs","m54146_190729_151026\/34276169\/ccs","m54146_190729_151026\/34472578\/ccs","m54146_190729_151026\/34472800\/ccs","m54146_190729_151026\/34669075\/ccs","m54146_190729_151026\/34734526\/ccs","m54146_190729_151026\/34799830\/ccs","m54146_190729_151026\/34931365\/ccs","m54146_190729_151026\/34997044\/ccs","m54146_190729_151026\/35127854\/ccs","m54146_190729_151026\/35127973\/ccs","m54146_190729_151026\/35259002\/ccs","m54146_190729_151026\/35389556\/ccs","m54146_190729_151026\/35390294\/ccs","m54146_190729_151026\/35652447\/ccs","m54146_190729_151026\/35717480\/ccs","m54146_190729_151026\/35782886\/ccs","m54146_190729_151026\/35848579\/ccs","m54146_190729_151026\/36111088\/ccs","m54146_190729_151026\/36307541\/ccs","m54146_190729_151026\/36372926\/ccs","m54146_190729_151026\/36503638\/ccs","m54146_190729_151026\/36831321\/ccs","m54146_190729_151026\/36832204\/ccs","m54146_190729_151026\/37093777\/ccs","m54146_190729_151026\/37093919\/ccs","m54146_190729_151026\/37224738\/ccs","m54146_190729_151026\/37486967\/ccs","m54146_190729_151026\/37815022\/ccs","m54146_190729_151026\/38011434\/ccs","m54146_190729_151026\/38011681\/ccs","m54146_190729_151026\/38142939\/ccs","m54146_190729_151026\/38273700\/ccs","m54146_190729_151026\/38339062\/ccs","m54146_190729_151026\/38404721\/ccs","m54146_190729_151026\/38404859\/ccs","m54146_190729_151026\/38601122\/ccs","m54146_190729_151026\/38667076\/ccs","m54146_190729_151026\/38863809\/ccs","m54146_190729_151026\/38994778\/ccs","m54146_190729_151026\/39190996\/ccs","m54146_190729_151026\/39453468\/ccs","m54146_190729_151026\/39584355\/ccs","m54146_190729_151026\/39780849\/ccs","m54146_190729_151026\/39911685\/ccs","m54146_190729_151026\/40043246\/ccs","m54146_190729_151026\/40566995\/ccs","m54146_190729_151026\/40763572\/ccs","m54146_190729_151026\/40894542\/ccs","m54146_190729_151026\/40894548\/ccs","m54146_190729_151026\/41156933\/ccs","m54146_190729_151026\/41353672\/ccs","m54146_190729_151026\/41484375\/ccs","m54146_190729_151026\/41484732\/ccs","m54146_190729_151026\/41485301\/ccs","m54146_190729_151026\/41550040\/ccs","m54146_190729_151026\/41550741\/ccs","m54146_190729_151026\/41615519\/ccs","m54146_190729_151026\/41616138\/ccs","m54146_190729_151026\/41812675\/ccs","m54146_190729_151026\/41812757\/ccs","m54146_190729_151026\/41878012\/ccs","m54146_190729_151026\/41943316\/ccs","m54146_190729_151026\/42074225\/ccs","m54146_190729_151026\/42074337\/ccs","m54146_190729_151026\/42271189\/ccs","m54146_190729_151026\/42336453\/ccs","m54146_190729_151026\/42336507\/ccs","m54146_190729_151026\/42337202\/ccs","m54146_190729_151026\/42467901\/ccs","m54146_190729_151026\/42533368\/ccs","m54146_190729_151026\/42729916\/ccs","m54146_190729_151026\/42795449\/ccs","m54146_190729_151026\/42861517\/ccs","m54146_190729_151026\/43057737\/ccs","m54146_190729_151026\/43123287\/ccs","m54146_190729_151026\/43385166\/ccs","m54146_190729_151026\/43451190\/ccs","m54146_190729_151026\/43581589\/ccs","m54146_190729_151026\/43582380\/ccs","m54146_190729_151026\/43712586\/ccs","m54146_190729_151026\/43712728\/ccs","m54146_190729_151026\/43713271\/ccs","m54146_190729_151026\/43778547\/ccs","m54146_190729_151026\/43778626\/ccs","m54146_190729_151026\/43778637\/ccs","m54146_190729_151026\/43909992\/ccs","m54146_190729_151026\/43975420\/ccs","m54146_190729_151026\/44105792\/ccs","m54146_190729_151026\/44106261\/ccs","m54146_190729_151026\/44237089\/ccs","m54146_190729_151026\/44433858\/ccs","m54146_190729_151026\/44499850\/ccs","m54146_190729_151026\/44630262\/ccs","m54146_190729_151026\/44695882\/ccs","m54146_190729_151026\/44762068\/ccs","m54146_190729_151026\/44958199\/ccs","m54146_190729_151026\/44958343\/ccs","m54146_190729_151026\/44958437\/ccs","m54146_190729_151026\/45220682\/ccs","m54146_190729_151026\/45285501\/ccs","m54146_190729_151026\/45285754\/ccs","m54146_190729_151026\/45351696\/ccs","m54146_190729_151026\/45744901\/ccs","m54146_190729_151026\/45809872\/ccs","m54146_190729_151026\/45810093\/ccs","m54146_190729_151026\/45810218\/ccs","m54146_190729_151026\/45810388\/ccs","m54146_190729_151026\/45875666\/ccs","m54146_190729_151026\/45941690\/ccs","m54146_190729_151026\/46006750\/ccs","m54146_190729_151026\/46137932\/ccs","m54146_190729_151026\/46334426\/ccs","m54146_190729_151026\/46399613\/ccs","m54146_190729_151026\/46400030\/ccs","m54146_190729_151026\/46466016\/ccs","m54146_190729_151026\/46792963\/ccs","m54146_190729_151026\/46924332\/ccs","m54146_190729_151026\/47120893\/ccs","m54146_190729_151026\/47448382\/ccs","m54146_190729_151026\/47579282\/ccs","m54146_190729_151026\/47841435\/ccs","m54146_190729_151026\/47972603\/ccs","m54146_190729_151026\/47972942\/ccs","m54146_190729_151026\/48103656\/ccs","m54146_190729_151026\/48169441\/ccs","m54146_190729_151026\/48365818\/ccs","m54146_190729_151026\/48431979\/ccs","m54146_190729_151026\/48496827\/ccs","m54146_190729_151026\/48497581\/ccs","m54146_190729_151026\/48759002\/ccs","m54146_190729_151026\/48890002\/ccs","m54146_190729_151026\/48890097\/ccs","m54146_190729_151026\/49021931\/ccs","m54146_190729_151026\/49087087\/ccs","m54146_190729_151026\/49348877\/ccs","m54146_190729_151026\/49545827\/ccs","m54146_190729_151026\/49610949\/ccs","m54146_190729_151026\/49938944\/ccs","m54146_190729_151026\/50200766\/ccs","m54146_190729_151026\/50266999\/ccs","m54146_190729_151026\/50397436\/ccs","m54146_190729_151026\/50594444\/ccs","m54146_190729_151026\/50594526\/ccs","m54146_190729_151026\/50987632\/ccs","m54146_190729_151026\/50987675\/ccs","m54146_190729_151026\/51052940\/ccs","m54146_190729_151026\/51053433\/ccs","m54146_190729_151026\/51118369\/ccs","m54146_190729_151026\/51511377\/ccs","m54146_190729_151026\/51511514\/ccs","m54146_190729_151026\/51577107\/ccs","m54146_190729_151026\/51839313\/ccs","m54146_190729_151026\/51970872\/ccs","m54146_190729_151026\/52166889\/ccs","m54146_190729_151026\/52298390\/ccs","m54146_190729_151026\/52363684\/ccs","m54146_190729_151026\/52822580\/ccs","m54146_190729_151026\/52953492\/ccs","m54146_190729_151026\/52953619\/ccs","m54146_190729_151026\/53215368\/ccs","m54146_190729_151026\/53478077\/ccs","m54146_190729_151026\/53543138\/ccs","m54146_190729_151026\/53543792\/ccs","m54146_190729_151026\/53674568\/ccs","m54146_190729_151026\/53805371\/ccs","m54146_190729_151026\/54264184\/ccs","m54146_190729_151026\/54657414\/ccs","m54146_190729_151026\/55116327\/ccs","m54146_190729_151026\/55182227\/ccs","m54146_190729_151026\/55247212\/ccs","m54146_190729_151026\/55313192\/ccs","m54146_190729_151026\/55509891\/ccs","m54146_190729_151026\/55574870\/ccs","m54146_190729_151026\/55640941\/ccs","m54146_190729_151026\/55705800\/ccs","m54146_190729_151026\/55706589\/ccs","m54146_190729_151026\/55837024\/ccs","m54146_190729_151026\/56427334\/ccs","m54146_190729_151026\/56427446\/ccs","m54146_190729_151026\/56558097\/ccs","m54146_190729_151026\/56623642\/ccs","m54146_190729_151026\/56623739\/ccs","m54146_190729_151026\/56885446\/ccs","m54146_190729_151026\/56885638\/ccs","m54146_190729_151026\/56885781\/ccs","m54146_190729_151026\/57213451\/ccs","m54146_190729_151026\/57344627\/ccs","m54146_190729_151026\/57606324\/ccs","m54146_190729_151026\/57606976\/ccs","m54146_190729_151026\/57607111\/ccs","m54146_190729_151026\/57803315\/ccs","m54146_190729_151026\/58065113\/ccs","m54146_190729_151026\/58065863\/ccs","m54146_190729_151026\/58065889\/ccs","m54146_190729_151026\/58196135\/ccs","m54146_190729_151026\/58393106\/ccs","m54146_190729_151026\/58524156\/ccs","m54146_190729_151026\/58720873\/ccs","m54146_190729_151026\/58786665\/ccs","m54146_190729_151026\/58851825\/ccs","m54146_190729_151026\/59048387\/ccs","m54146_190729_151026\/59245023\/ccs","m54146_190729_151026\/59376567\/ccs","m54146_190729_151026\/59507141\/ccs","m54146_190729_151026\/59572488\/ccs","m54146_190729_151026\/59900739\/ccs","m54146_190729_151026\/60096691\/ccs","m54146_190729_151026\/60097236\/ccs","m54146_190729_151026\/60162315\/ccs","m54146_190729_151026\/60162720\/ccs","m54146_190729_151026\/60293897\/ccs","m54146_190729_151026\/60424425\/ccs","m54146_190729_151026\/60425035\/ccs","m54146_190729_151026\/60555604\/ccs","m54146_190729_151026\/60752756\/ccs","m54146_190729_151026\/60883435\/ccs","m54146_190729_151026\/60948992\/ccs","m54146_190729_151026\/61276348\/ccs","m54146_190729_151026\/61276377\/ccs","m54146_190729_151026\/61735595\/ccs","m54146_190729_151026\/62063338\/ccs","m54146_190729_151026\/62128622\/ccs","m54146_190729_151026\/62193982\/ccs","m54146_190729_151026\/62194244\/ccs","m54146_190729_151026\/62259638\/ccs","m54146_190729_151026\/62259839\/ccs","m54146_190729_151026\/62390603\/ccs","m54146_190729_151026\/62456075\/ccs","m54146_190729_151026\/62587064\/ccs","m54146_190729_151026\/10682818\/ccs","m54146_190729_151026\/10944785\/ccs","m54146_190729_151026\/11010866\/ccs","m54146_190729_151026\/11075995\/ccs","m54146_190729_151026\/11338745\/ccs","m54146_190729_151026\/11731295\/ccs","m54146_190729_151026\/12387222\/ccs","m54146_190729_151026\/12648981\/ccs","m54146_190729_151026\/12845604\/ccs","m54146_190729_151026\/13107727\/ccs","m54146_190729_151026\/13173014\/ccs","m54146_190729_151026\/13173552\/ccs","m54146_190729_151026\/13434978\/ccs","m54146_190729_151026\/13500577\/ccs","m54146_190729_151026\/13566660\/ccs","m54146_190729_151026\/13566700\/ccs","m54146_190729_151026\/13566851\/ccs","m54146_190729_151026\/13631587\/ccs","m54146_190729_151026\/62783957\/ccs","m54146_190729_151026\/63111870\/ccs","m54146_190729_151026\/63177543\/ccs","m54146_190729_151026\/63242549\/ccs","m54146_190729_151026\/63308403\/ccs","m54146_190729_151026\/63373639\/ccs","m54146_190729_151026\/63701975\/ccs","m54146_190729_151026\/63832814\/ccs","m54146_190729_151026\/64028762\/ccs","m54146_190729_151026\/64094376\/ccs","m54146_190729_151026\/64094872\/ccs","m54146_190729_151026\/64160398\/ccs","m54146_190729_151026\/64357131\/ccs","m54146_190729_151026\/64487845\/ccs","m54146_190729_151026\/64553072\/ccs","m54146_190729_151026\/64684617\/ccs","m54146_190729_151026\/64749983\/ccs","m54146_190729_151026\/65143196\/ccs","m54146_190729_151026\/65536696\/ccs","m54146_190729_151026\/65602087\/ccs","m54146_190729_151026\/65667551\/ccs","m54146_190729_151026\/65798947\/ccs","m54146_190729_151026\/65864091\/ccs","m54146_190729_151026\/66060502\/ccs","m54146_190729_151026\/66322618\/ccs","m54146_190729_151026\/66388634\/ccs","m54146_190729_151026\/66519595\/ccs","m54146_190729_151026\/66912476\/ccs","m54146_190729_151026\/66912538\/ccs","m54146_190729_151026\/67174913\/ccs","m54146_190729_151026\/67174989\/ccs","m54146_190729_151026\/67699234\/ccs","m54146_190729_151026\/67961015\/ccs","m54146_190729_151026\/67961244\/ccs","m54146_190729_151026\/68026530\/ccs","m54146_190729_151026\/68026961\/ccs","m54146_190729_151026\/68092538\/ccs","m54146_190729_151026\/68223272\/ccs","m54146_190729_151026\/68223388\/ccs","m54146_190729_151026\/68223489\/ccs","m54146_190729_151026\/68485235\/ccs","m54146_190729_151026\/68550903\/ccs","m54146_190729_151026\/68617106\/ccs","m54146_190729_151026\/68681989\/ccs","m54146_190729_151026\/68748177\/ccs","m54146_190729_151026\/68879289\/ccs","m54146_190729_151026\/68944513\/ccs","m54146_190729_151026\/69140955\/ccs","m54146_190729_151026\/69272352\/ccs","m54146_190729_151026\/69403223\/ccs","m54146_190729_151026\/69468474\/ccs","m54146_190729_151026\/69468750\/ccs","m54146_190729_151026\/69665152\/ccs","m54146_190729_151026\/69993356\/ccs","m54146_190729_151026\/70189971\/ccs","m54146_190729_151026\/70386176\/ccs","m54146_190729_151026\/70517487\/ccs","m54146_190729_151026\/70647939\/ccs","m54146_190729_151026\/70844790\/ccs","m54146_190729_151026\/70910444\/ccs","m54146_190729_151026\/70910688\/ccs","m54146_190729_151026\/71106996\/ccs","m54146_190729_151026\/71172817\/ccs","m54146_190729_151026\/71368961\/ccs","m54146_190729_151026\/71828140\/ccs","m54146_190729_151026\/72024155\/ccs","m54146_190729_151026\/72090003\/ccs","m54146_190729_151026\/72286679\/ccs","m54146_190729_151026\/72548934\/ccs","m54146_190729_151026\/72679689\/ccs","m54146_190729_151026\/72811014\/ccs","m54146_190729_151026\/72811499\/ccs","m54146_190729_151026\/73073421\/ccs","m54146_190729_151026\/73073511\/ccs","m54146_190729_151026\/73269477\/ccs","m54146_190729_151026\/73334902\/ccs","m54146_190729_151026\/73466602\/ccs","m54146_190729_151026\/73728285\/ccs","m54146_190729_151026\/73728571\/ccs","m54146_190729_151026\/73794034\/ccs","m54146_190729_151026\/73925372\/ccs","m54146_190729_151026\/73991076\/ccs","m54146_190729_151026\/74056288\/ccs","m54146_190729_151026\/74187284\/ccs","m54146_190729_151026\/74187534\/ccs","m54146_190729_151026\/74253287\/ccs","m54146_190729_151026\/74449058\/ccs","m54146_190729_151026\/74514503\/ccs","m54146_190729_151026\/74514691\/ccs","m54146_190729_151026\/74580875\/ccs","m54146_190729_151026\/74645571\/ccs","m54146_190729_151026\/74711550\/ccs","m54146_190729_151026\/74776901\/ccs","m54146_190729_151026\/13893945\/ccs","m54146_190729_151026\/13894280\/ccs","m54146_190729_151026\/13894538\/ccs","m54146_190729_151026\/13894604\/ccs","m54146_190729_151026\/14024812\/ccs","m54146_190729_151026\/14025398\/ccs","m54146_190729_151026\/14025544\/ccs","m54146_190729_151026\/14156751\/ccs","m54146_190729_151026\/14222308\/ccs","m54146_190729_151026\/14418384\/ccs","m54146_190729_151026\/14484241\/ccs","m54146_190729_151026\/14811383\/ccs","m54146_190729_151026\/15007932\/ccs","m54146_190729_151026\/15008639\/ccs","m54146_190729_151026\/15139093\/ccs","m54146_190729_151026\/15205115\/ccs","m54146_190729_151026\/15335645\/ccs","m54146_190729_151026\/15532821\/ccs","m54146_190729_151026\/15663591\/ccs","m54146_190729_151026\/15664102\/ccs","m54146_190729_151026\/15794616\/ccs","m54146_190729_151026\/15794703\/ccs","m54146_190729_151026\/16253023\/ccs","m54146_190729_151026\/16581098\/ccs","m54146_190729_151026\/16646273\/ccs","m54146_190729_151026\/16909066\/ccs","m54146_190729_151026\/16909069\/ccs","m54146_190729_151026\/17040177\/ccs","m54146_190729_151026\/17171334\/ccs","m54146_190729_151026\/17302461\/ccs","m54146_190729_151026\/17367850\/ccs","m54146_190729_151026\/17564523\/ccs","m54146_190729_151026\/17891697\/ccs","m54146_190729_151026\/18023160\/ccs","m54146_190729_151026\/18088524\/ccs","m54146_190729_151026\/18416364\/ccs","m54146_190729_151026\/18481754\/ccs","m54146_190729_151026\/18612689\/ccs","m54146_190729_151026\/18612790\/ccs","m54146_190729_151026\/18613076\/ccs","m54146_190729_151026\/18744154\/ccs","m54146_190729_151026\/18809359\/ccs","m54146_190729_151026\/19136742\/ccs","m54146_190729_151026\/19334053\/ccs","m54146_190729_151026\/19792587\/ccs","m54146_190729_151026\/19857564\/ccs","m54146_190729_151026\/20054924\/ccs","m54146_190729_151026\/20119941\/ccs","m54146_190729_151026\/20316772\/ccs","m54146_190729_151026\/20382630\/ccs","m54146_190729_151026\/20447951\/ccs","m54146_190729_151026\/20448197\/ccs","m54146_190729_151026\/20513515\/ccs","m54146_190729_151026\/20579090\/ccs","m54146_190729_151026\/20710052\/ccs","m54146_190729_151026\/21495992\/ccs","m54146_190729_151026\/21561438\/ccs","m54146_190729_151026\/21562079\/ccs","m54146_190729_151026\/21627022\/ccs","m54146_190729_151026\/21627833\/ccs","m54146_190729_151026\/21889172\/ccs","m54146_190729_151026\/21889597\/ccs","m54146_190729_151026\/22348227\/ccs","m54146_190729_151026\/22348554\/ccs","m54146_190729_151026\/22479071\/ccs","m54146_190729_151026\/22545057\/ccs","m54146_190729_151026\/22741273\/ccs","m54146_190729_151026\/22872196\/ccs","m54146_190729_151026\/22938326\/ccs","m54146_190729_151026\/23004087\/ccs","m54146_190729_151026\/23068966\/ccs","m54146_190729_151026\/23069301\/ccs","m54146_190729_151026\/23265907\/ccs","m54146_190729_151026\/23593773\/ccs","m54146_190729_151026\/23724800\/ccs","m54146_190729_151026\/23986483\/ccs","m54146_190729_151026\/24314768\/ccs","m54146_190729_151026\/24379754\/ccs","m54146_190729_151026\/24445661\/ccs","m54146_190729_151026\/24510622\/ccs","m54146_190729_151026\/24576989\/ccs","m54146_190729_151026\/24641868\/ccs","m54146_190729_151026\/24707572\/ccs","m54146_190729_151026\/24772833\/ccs","m54146_190729_151026\/24838515\/ccs","m54146_190729_151026\/25100817\/ccs","m54146_190729_151026\/25101161\/ccs","m54146_190729_151026\/25296993\/ccs","m54146_190729_151026\/25297210\/ccs","m54146_190729_151026\/25362972\/ccs","m54146_190729_151026\/25494352\/ccs","m54146_190729_151026\/25625276\/ccs","m54146_190729_151026\/25755904\/ccs","m54146_190729_151026\/25821620\/ccs","m54146_190729_151026\/25886988\/ccs","m54146_190729_151026\/25952423\/ccs","m54146_190729_151026\/25952919\/ccs","m54146_190729_151026\/26149764\/ccs","m54146_190729_151026\/26280384\/ccs","m54146_190729_151026\/26345640\/ccs","m54146_190729_151026\/26345702\/ccs","m54146_190729_151026\/26346034\/ccs","m54146_190729_151026\/26673953\/ccs","m54146_190729_151026\/26804692\/ccs","m54146_190729_151026\/26935510\/ccs","m54146_190729_151026\/26935762\/ccs","m54146_190729_151026\/27001196\/ccs","m54146_190729_151026\/27067045\/ccs","m54146_190729_151026\/27198380\/ccs","m54146_190729_151026\/27329521\/ccs","m54146_190729_151026\/27525907\/ccs","m54146_190729_151026\/27788038\/ccs","m54146_190729_151026\/27919042\/ccs","m54146_190729_151026\/28049995\/ccs","m54146_190729_151026\/28115013\/ccs","m54146_190729_151026\/28181048\/ccs","m54146_190729_151026\/28442889\/ccs","m54146_190729_151026\/28443066\/ccs","m54146_190729_151026\/28574610\/ccs","m54146_190729_151026\/28705699\/ccs","m54146_190729_151026\/29032514\/ccs","m54146_190729_151026\/29032936\/ccs","m54146_190729_151026\/29033123\/ccs","m54146_190729_151026\/29163922\/ccs","m54146_190729_151026\/29229620\/ccs","m54146_190729_151026\/29229655\/ccs","m54146_190729_151026\/29295010\/ccs","m54146_190729_151026\/29425930\/ccs","m54146_190729_151026\/29622787\/ccs","m54146_190729_151026\/29753560\/ccs","m54146_190729_151026\/29884506\/ccs","m54146_190729_151026\/30606255\/ccs","m54146_190729_151026\/30736944\/ccs","m54146_190729_151026\/30802607\/ccs","m54146_190729_151026\/30999545\/ccs","m54146_190729_151026\/31064446\/ccs","m54146_190729_151026\/31130494\/ccs","m54146_190729_151026\/31523749\/ccs","m54146_190729_151026\/31589236\/ccs","m54146_190729_151026\/31785458\/ccs","m54146_190729_151026\/31851175\/ccs","m54146_190729_151026\/31851212\/ccs","m54146_190729_151026\/31916164\/ccs","m54146_190729_151026\/32113062\/ccs","m54146_190729_151026\/32179107\/ccs","m54146_190729_151026\/32244013\/ccs","m54146_190729_151026\/32440672\/ccs","m54146_190729_151026\/32571996\/ccs","m54146_190729_151026\/32637431\/ccs","m54146_190729_151026\/32834188\/ccs","m54146_190729_151026\/32964881\/ccs","m54146_190729_151026\/33030611\/ccs","m54146_190729_151026\/33031045\/ccs","m54146_190729_151026\/33293155\/ccs","m54146_190729_151026\/33358291\/ccs","m54146_190729_151026\/33882193\/ccs","m54146_190729_151026\/33883073\/ccs","m54146_190729_151026\/34013320\/ccs","m54146_190729_151026\/34013634\/ccs","m54146_190729_151026\/34079115\/ccs","m54146_190729_151026\/34079726\/ccs","m54146_190729_151026\/57606484\/ccs","m54146_190729_151026\/60949295\/ccs","m54146_190729_151026\/44958178\/ccs","m54146_190729_151026\/14221904\/ccs","m54146_190729_151026\/45417155\/ccs","m54146_190729_151026\/52232617\/ccs","m54146_190729_151026\/65732905\/ccs","m54146_190729_151026\/40502239\/ccs","m54146_190729_151026\/7537542\/ccs","m54146_190729_151026\/24117816\/ccs","m54146_190729_151026\/4522212\/ccs","m54146_190729_151026\/5177887\/ccs","m54146_190729_151026\/5702546\/ccs","m54146_190729_151026\/6029531\/ccs","m54146_190729_151026\/6029587\/ccs","m54146_190729_151026\/6160482\/ccs","m54146_190729_151026\/6488740\/ccs","m54146_190729_151026\/6684968\/ccs","m54146_190729_151026\/7733423\/ccs","m54146_190729_151026\/8061372\/ccs","m54146_190729_151026\/8257707\/ccs","m54146_190729_151026\/8716752\/ccs","m54146_190729_151026\/9175449\/ccs","m54146_190729_151026\/9306813\/ccs","m54146_190729_151026\/9830921\/ccs","m54146_190729_151026\/9962367\/ccs","m54146_190729_151026\/10289273\/ccs","m54146_190729_151026\/34341647\/ccs","m54146_190729_151026\/34341718\/ccs","m54146_190729_151026\/34407199\/ccs","m54146_190729_151026\/34537582\/ccs","m54146_190729_151026\/34603579\/ccs","m54146_190729_151026\/35062215\/ccs","m54146_190729_151026\/35127831\/ccs","m54146_190729_151026\/35455791\/ccs","m54146_190729_151026\/35521319\/ccs","m54146_190729_151026\/36438195\/ccs","m54146_190729_151026\/36831916\/ccs","m54146_190729_151026\/37290170\/ccs","m54146_190729_151026\/37683661\/ccs","m54146_190729_151026\/38011575\/ccs","m54146_190729_151026\/38142023\/ccs","m54146_190729_151026\/38142962\/ccs","m54146_190729_151026\/38601141\/ccs","m54146_190729_151026\/38601523\/ccs","m54146_190729_151026\/38798084\/ccs","m54146_190729_151026\/39191083\/ccs","m54146_190729_151026\/39453235\/ccs","m54146_190729_151026\/39584744\/ccs","m54146_190729_151026\/39977089\/ccs","m54146_190729_151026\/40435849\/ccs","m54146_190729_151026\/40436313\/ccs","m54146_190729_151026\/40501640\/ccs","m54146_190729_151026\/40764167\/ccs","m54146_190729_151026\/41222318\/ccs","m54146_190729_151026\/41550224\/ccs","m54146_190729_151026\/41943832\/ccs","m54146_190729_151026\/42402668\/ccs","m54146_190729_151026\/42861511\/ccs","m54146_190729_151026\/43188939\/ccs","m54146_190729_151026\/43385742\/ccs","m54146_190729_151026\/43581768\/ccs","m54146_190729_151026\/43582461\/ccs","m54146_190729_151026\/43647907\/ccs","m54146_190729_151026\/43778263\/ccs","m54146_190729_151026\/44040918\/ccs","m54146_190729_151026\/44695869\/ccs","m54146_190729_151026\/45154506\/ccs","m54146_190729_151026\/45220179\/ccs","m54146_190729_151026\/45417056\/ccs","m54146_190729_151026\/45548073\/ccs","m54146_190729_151026\/45744307\/ccs","m54146_190729_151026\/45810385\/ccs","m54146_190729_151026\/46269310\/ccs","m54146_190729_151026\/46334766\/ccs","m54146_190729_151026\/46662377\/ccs","m54146_190729_151026\/46858580\/ccs","m54146_190729_151026\/46858644\/ccs","m54146_190729_151026\/46924575\/ccs","m54146_190729_151026\/47579358\/ccs","m54146_190729_151026\/47645102\/ccs","m54146_190729_151026\/47645351\/ccs","m54146_190729_151026\/48038265\/ccs","m54146_190729_151026\/48038762\/ccs","m54146_190729_151026\/48104324\/ccs","m54146_190729_151026\/48300821\/ccs","m54146_190729_151026\/48562824\/ccs","m54146_190729_151026\/48628042\/ccs","m54146_190729_151026\/48824420\/ccs","m54146_190729_151026\/49086584\/ccs","m54146_190729_151026\/49087088\/ccs","m54146_190729_151026\/49414495\/ccs","m54146_190729_151026\/49414747\/ccs","m54146_190729_151026\/49479821\/ccs","m54146_190729_151026\/49545649\/ccs","m54146_190729_151026\/49807667\/ccs","m54146_190729_151026\/49938940\/ccs","m54146_190729_151026\/50266755\/ccs","m54146_190729_151026\/50397632\/ccs","m54146_190729_151026\/50397847\/ccs","m54146_190729_151026\/50528761\/ccs","m54146_190729_151026\/50529153\/ccs","m54146_190729_151026\/50594790\/ccs","m54146_190729_151026\/50790538\/ccs","m54146_190729_151026\/51183855\/ccs","m54146_190729_151026\/51249538\/ccs","m54146_190729_151026\/51708838\/ccs","m54146_190729_151026\/51905173\/ccs","m54146_190729_151026\/52036487\/ccs","m54146_190729_151026\/52167056\/ccs","m54146_190729_151026\/52429748\/ccs","m54146_190729_151026\/52560629\/ccs","m54146_190729_151026\/52887952\/ccs","m54146_190729_151026\/52953572\/ccs","m54146_190729_151026\/53084451\/ccs","m54146_190729_151026\/53150342\/ccs","m54146_190729_151026\/53347238\/ccs","m54146_190729_151026\/53543439\/ccs","m54146_190729_151026\/53740152\/ccs","m54146_190729_151026\/54330067\/ccs","m54146_190729_151026\/54657560\/ccs","m54146_190729_151026\/54854088\/ccs","m54146_190729_151026\/55050387\/ccs","m54146_190729_151026\/55182214\/ccs","m54146_190729_151026\/55443576\/ccs","m54146_190729_151026\/55443836\/ccs","m54146_190729_151026\/55902660\/ccs","m54146_190729_151026\/56230796\/ccs","m54146_190729_151026\/57016482\/ccs","m54146_190729_151026\/57016618\/ccs","m54146_190729_151026\/57017209\/ccs","m54146_190729_151026\/57279310\/ccs","m54146_190729_151026\/57476048\/ccs","m54146_190729_151026\/57606334\/ccs","m54146_190729_151026\/58000152\/ccs","m54146_190729_151026\/58458943\/ccs","m54146_190729_151026\/58786227\/ccs","m54146_190729_151026\/58851993\/ccs","m54146_190729_151026\/58852102\/ccs","m54146_190729_151026\/58983416\/ccs","m54146_190729_151026\/59179905\/ccs","m54146_190729_151026\/59507432\/ccs","m54146_190729_151026\/59703653\/ccs","m54146_190729_151026\/59834713\/ccs","m54146_190729_151026\/59834734\/ccs","m54146_190729_151026\/59965776\/ccs","m54146_190729_151026\/60096965\/ccs","m54146_190729_151026\/60096971\/ccs","m54146_190729_151026\/60489816\/ccs","m54146_190729_151026\/61014282\/ccs","m54146_190729_151026\/61014586\/ccs","m54146_190729_151026\/61079731\/ccs","m54146_190729_151026\/61145229\/ccs","m54146_190729_151026\/61407561\/ccs","m54146_190729_151026\/61931586\/ccs","m54146_190729_151026\/62129036\/ccs","m54146_190729_151026\/62587369\/ccs","m54146_190729_151026\/62587476\/ccs","m54146_190729_151026\/62652956\/ccs","m54146_190729_151026\/62653013\/ccs","m54146_190729_151026\/10879090\/ccs","m54146_190729_151026\/10879876\/ccs","m54146_190729_151026\/10944910\/ccs","m54146_190729_151026\/11010237\/ccs","m54146_190729_151026\/11142014\/ccs","m54146_190729_151026\/11534587\/ccs","m54146_190729_151026\/11534760\/ccs","m54146_190729_151026\/11731331\/ccs","m54146_190729_151026\/11927951\/ccs","m54146_190729_151026\/12255308\/ccs","m54146_190729_151026\/12583342\/ccs","m54146_190729_151026\/12714920\/ccs","m54146_190729_151026\/13107386\/ccs","m54146_190729_151026\/13238511\/ccs","m54146_190729_151026\/62783884\/ccs","m54146_190729_151026\/62783938\/ccs","m54146_190729_151026\/62980434\/ccs","m54146_190729_151026\/63308610\/ccs","m54146_190729_151026\/63373600\/ccs","m54146_190729_151026\/63766606\/ccs","m54146_190729_151026\/64028997\/ccs","m54146_190729_151026\/64225631\/ccs","m54146_190729_151026\/64291352\/ccs","m54146_190729_151026\/64291525\/ccs","m54146_190729_151026\/64619233\/ccs","m54146_190729_151026\/64619436\/ccs","m54146_190729_151026\/64815740\/ccs","m54146_190729_151026\/65470903\/ccs","m54146_190729_151026\/65995028\/ccs","m54146_190729_151026\/66454127\/ccs","m54146_190729_151026\/66454174\/ccs","m54146_190729_151026\/66847117\/ccs","m54146_190729_151026\/66913169\/ccs","m54146_190729_151026\/67044215\/ccs","m54146_190729_151026\/67240689\/ccs","m54146_190729_151026\/67371432\/ccs","m54146_190729_151026\/67371888\/ccs","m54146_190729_151026\/68354394\/ccs","m54146_190729_151026\/68485817\/ccs","m54146_190729_151026\/68485932\/ccs","m54146_190729_151026\/68616426\/ccs","m54146_190729_151026\/68616612\/ccs","m54146_190729_151026\/68944009\/ccs","m54146_190729_151026\/69534423\/ccs","m54146_190729_151026\/69665065\/ccs","m54146_190729_151026\/69927402\/ccs","m54146_190729_151026\/70320289\/ccs","m54146_190729_151026\/70386038\/ccs","m54146_190729_151026\/70386647\/ccs","m54146_190729_151026\/70451352\/ccs","m54146_190729_151026\/70648048\/ccs","m54146_190729_151026\/70648705\/ccs","m54146_190729_151026\/70713658\/ccs","m54146_190729_151026\/70779879\/ccs","m54146_190729_151026\/71762555\/ccs","m54146_190729_151026\/72090258\/ccs","m54146_190729_151026\/72220775\/ccs","m54146_190729_151026\/72286970\/ccs","m54146_190729_151026\/72482996\/ccs","m54146_190729_151026\/72745517\/ccs","m54146_190729_151026\/73663413\/ccs","m54146_190729_151026\/73859879\/ccs","m54146_190729_151026\/73991054\/ccs","m54146_190729_151026\/74318041\/ccs","m54146_190729_151026\/13697300\/ccs","m54146_190729_151026\/13828681\/ccs","m54146_190729_151026\/15270136\/ccs","m54146_190729_151026\/15270733\/ccs","m54146_190729_151026\/15532363\/ccs","m54146_190729_151026\/15532665\/ccs","m54146_190729_151026\/15925395\/ccs","m54146_190729_151026\/16843379\/ccs","m54146_190729_151026\/16974755\/ccs","m54146_190729_151026\/17170856\/ccs","m54146_190729_151026\/17171171\/ccs","m54146_190729_151026\/17236043\/ccs","m54146_190729_151026\/17564575\/ccs","m54146_190729_151026\/17695620\/ccs","m54146_190729_151026\/17826425\/ccs","m54146_190729_151026\/17891415\/ccs","m54146_190729_151026\/18415948\/ccs","m54146_190729_151026\/18612402\/ccs","m54146_190729_151026\/18678137\/ccs","m54146_190729_151026\/19726517\/ccs","m54146_190729_151026\/19792312\/ccs","m54146_190729_151026\/20054421\/ccs","m54146_190729_151026\/20316738\/ccs","m54146_190729_151026\/20317151\/ccs","m54146_190729_151026\/20448141\/ccs","m54146_190729_151026\/20644416\/ccs","m54146_190729_151026\/21037283\/ccs","m54146_190729_151026\/21233864\/ccs","m54146_190729_151026\/21234667\/ccs","m54146_190729_151026\/21431261\/ccs","m54146_190729_151026\/21955117\/ccs","m54146_190729_151026\/22216997\/ccs","m54146_190729_151026\/22348558\/ccs","m54146_190729_151026\/23003461\/ccs","m54146_190729_151026\/23068887\/ccs","m54146_190729_151026\/23200222\/ccs","m54146_190729_151026\/23265605\/ccs","m54146_190729_151026\/23265694\/ccs","m54146_190729_151026\/23462060\/ccs","m54146_190729_151026\/23658998\/ccs","m54146_190729_151026\/23790082\/ccs","m54146_190729_151026\/23855893\/ccs","m54146_190729_151026\/23856087\/ccs","m54146_190729_151026\/23921464\/ccs","m54146_190729_151026\/24248841\/ccs","m54146_190729_151026\/24445216\/ccs","m54146_190729_151026\/24445389\/ccs","m54146_190729_151026\/24641906\/ccs","m54146_190729_151026\/25101303\/ccs","m54146_190729_151026\/25493996\/ccs","m54146_190729_151026\/26084186\/ccs","m54146_190729_151026\/26346331\/ccs","m54146_190729_151026\/26542347\/ccs","m54146_190729_151026\/26673629\/ccs","m54146_190729_151026\/26870613\/ccs","m54146_190729_151026\/26935754\/ccs","m54146_190729_151026\/27000928\/ccs","m54146_190729_151026\/27067188\/ccs","m54146_190729_151026\/27132768\/ccs","m54146_190729_151026\/27591125\/ccs","m54146_190729_151026\/27656476\/ccs","m54146_190729_151026\/27852870\/ccs","m54146_190729_151026\/27918813\/ccs","m54146_190729_151026\/27984399\/ccs","m54146_190729_151026\/28115423\/ccs","m54146_190729_151026\/28836042\/ccs","m54146_190729_151026\/29033049\/ccs","m54146_190729_151026\/29098954\/ccs","m54146_190729_151026\/29360927\/ccs","m54146_190729_151026\/29426029\/ccs","m54146_190729_151026\/29426637\/ccs","m54146_190729_151026\/29491370\/ccs","m54146_190729_151026\/30671114\/ccs","m54146_190729_151026\/31457756\/ccs","m54146_190729_151026\/31588920\/ccs","m54146_190729_151026\/31654724\/ccs","m54146_190729_151026\/31850701\/ccs","m54146_190729_151026\/32833736\/ccs","m54146_190729_151026\/32965099\/ccs","m54146_190729_151026\/32965483\/ccs","m54146_190729_151026\/32965570\/ccs","m54146_190729_151026\/33030657\/ccs","m54146_190729_151026\/33031092\/ccs","m54146_190729_151026\/33095860\/ccs","m54146_190729_151026\/33424341\/ccs","m54146_190729_151026\/33751552\/ccs","m54146_190729_151026\/34014176\/ccs","m54146_190729_151026\/34079098\/ccs","m54146_190729_151026\/45810626\/ccs","m54146_190729_151026\/62259341\/ccs","m54146_190729_151026\/66912778\/ccs","m54146_190729_151026\/4260409\/ccs","m54146_190729_151026\/4325646\/ccs","m54146_190729_151026\/4456817\/ccs","m54146_190729_151026\/4457265\/ccs","m54146_190729_151026\/4457427\/ccs","m54146_190729_151026\/4719156\/ccs","m54146_190729_151026\/4981047\/ccs","m54146_190729_151026\/4981649\/ccs","m54146_190729_151026\/5177650\/ccs","m54146_190729_151026\/5178059\/ccs","m54146_190729_151026\/5439736\/ccs","m54146_190729_151026\/5439944\/ccs","m54146_190729_151026\/5505489\/ccs","m54146_190729_151026\/5701939\/ccs","m54146_190729_151026\/6029497\/ccs","m54146_190729_151026\/6357875\/ccs","m54146_190729_151026\/6422844\/ccs","m54146_190729_151026\/6619805\/ccs","m54146_190729_151026\/7209268\/ccs","m54146_190729_151026\/7209549\/ccs","m54146_190729_151026\/7537539\/ccs","m54146_190729_151026\/7996018\/ccs","m54146_190729_151026\/7996164\/ccs","m54146_190729_151026\/8127428\/ccs","m54146_190729_151026\/8717002\/ccs","m54146_190729_151026\/8913707\/ccs","m54146_190729_151026\/9044718\/ccs","m54146_190729_151026\/9568506\/ccs","m54146_190729_151026\/9831183\/ccs","m54146_190729_151026\/9962287\/ccs","m54146_190729_151026\/10289534\/ccs","m54146_190729_151026\/10617429\/ccs","m54146_190729_151026\/34341782\/ccs","m54146_190729_151026\/34603450\/ccs","m54146_190729_151026\/34603519\/ccs","m54146_190729_151026\/34668973\/ccs","m54146_190729_151026\/35062677\/ccs","m54146_190729_151026\/35127644\/ccs","m54146_190729_151026\/35455349\/ccs","m54146_190729_151026\/35848574\/ccs","m54146_190729_151026\/36372921\/ccs","m54146_190729_151026\/36504327\/ccs","m54146_190729_151026\/37290457\/ccs","m54146_190729_151026\/37356142\/ccs","m54146_190729_151026\/37552975\/ccs","m54146_190729_151026\/37617814\/ccs","m54146_190729_151026\/37618013\/ccs","m54146_190729_151026\/37945857\/ccs","m54146_190729_151026\/38011648\/ccs","m54146_190729_151026\/38404428\/ccs","m54146_190729_151026\/38601190\/ccs","m54146_190729_151026\/38601424\/ccs","m54146_190729_151026\/38732706\/ccs","m54146_190729_151026\/39060219\/ccs","m54146_190729_151026\/39256638\/ccs","m54146_190729_151026\/39452873\/ccs","m54146_190729_151026\/39453078\/ccs","m54146_190729_151026\/39846686\/ccs","m54146_190729_151026\/39977453\/ccs","m54146_190729_151026\/40173868\/ccs","m54146_190729_151026\/40174000\/ccs","m54146_190729_151026\/40436007\/ccs","m54146_190729_151026\/40567051\/ccs","m54146_190729_151026\/40632818\/ccs","m54146_190729_151026\/40829521\/ccs","m54146_190729_151026\/41485075\/ccs","m54146_190729_151026\/41550791\/ccs","m54146_190729_151026\/41746499\/ccs","m54146_190729_151026\/42008907\/ccs","m54146_190729_151026\/42009554\/ccs","m54146_190729_151026\/42401944\/ccs","m54146_190729_151026\/42926990\/ccs","m54146_190729_151026\/43319803\/ccs","m54146_190729_151026\/43450624\/ccs","m54146_190729_151026\/43975540\/ccs","m54146_190729_151026\/44171996\/ccs","m54146_190729_151026\/44236992\/ccs","m54146_190729_151026\/44302770\/ccs","m54146_190729_151026\/44368352\/ccs","m54146_190729_151026\/44696194\/ccs","m54146_190729_151026\/45023532\/ccs","m54146_190729_151026\/45548119\/ccs","m54146_190729_151026\/45679250\/ccs","m54146_190729_151026\/45940890\/ccs","m54146_190729_151026\/46203388\/ccs","m54146_190729_151026\/46268928\/ccs","m54146_190729_151026\/46334537\/ccs","m54146_190729_151026\/46858696\/ccs","m54146_190729_151026\/47186778\/ccs","m54146_190729_151026\/47251897\/ccs","m54146_190729_151026\/47383293\/ccs","m54146_190729_151026\/47448669\/ccs","m54146_190729_151026\/47776626\/ccs","m54146_190729_151026\/48103501\/ccs","m54146_190729_151026\/48169181\/ccs","m54146_190729_151026\/48234750\/ccs","m54146_190729_151026\/48496895\/ccs","m54146_190729_151026\/48693809\/ccs","m54146_190729_151026\/48759099\/ccs","m54146_190729_151026\/49021045\/ccs","m54146_190729_151026\/49283398\/ccs","m54146_190729_151026\/49349456\/ccs","m54146_190729_151026\/49610936\/ccs","m54146_190729_151026\/49808249\/ccs","m54146_190729_151026\/49939020\/ccs","m54146_190729_151026\/50069581\/ccs","m54146_190729_151026\/50069611\/ccs","m54146_190729_151026\/50725267\/ccs","m54146_190729_151026\/50791290\/ccs","m54146_190729_151026\/50856488\/ccs","m54146_190729_151026\/51183750\/ccs","m54146_190729_151026\/51380521\/ccs","m54146_190729_151026\/51643017\/ccs","m54146_190729_151026\/51773678\/ccs","m54146_190729_151026\/51839462\/ccs","m54146_190729_151026\/52167617\/ccs","m54146_190729_151026\/52298304\/ccs","m54146_190729_151026\/52625994\/ccs","m54146_190729_151026\/52822747\/ccs","m54146_190729_151026\/52822859\/ccs","m54146_190729_151026\/53084301\/ccs","m54146_190729_151026\/53084981\/ccs","m54146_190729_151026\/53412092\/ccs","m54146_190729_151026\/54395429\/ccs","m54146_190729_151026\/54395513\/ccs","m54146_190729_151026\/55378679\/ccs","m54146_190729_151026\/55378796\/ccs","m54146_190729_151026\/55771608\/ccs","m54146_190729_151026\/56361078\/ccs","m54146_190729_151026\/56426865\/ccs","m54146_190729_151026\/56623873\/ccs","m54146_190729_151026\/56951657\/ccs","m54146_190729_151026\/57016767\/ccs","m54146_190729_151026\/57671807\/ccs","m54146_190729_151026\/57738106\/ccs","m54146_190729_151026\/57999745\/ccs","m54146_190729_151026\/58065548\/ccs","m54146_190729_151026\/58589963\/ccs","m54146_190729_151026\/59048179\/ccs","m54146_190729_151026\/59506829\/ccs","m54146_190729_151026\/59572307\/ccs","m54146_190729_151026\/59638020\/ccs","m54146_190729_151026\/59638521\/ccs","m54146_190729_151026\/59769623\/ccs","m54146_190729_151026\/59900137\/ccs","m54146_190729_151026\/59965668\/ccs","m54146_190729_151026\/60031275\/ccs","m54146_190729_151026\/60752568\/ccs","m54146_190729_151026\/60752690\/ccs","m54146_190729_151026\/61473251\/ccs","m54146_190729_151026\/61538656\/ccs","m54146_190729_151026\/61669703\/ccs","m54146_190729_151026\/61735042\/ccs","m54146_190729_151026\/61735491\/ccs","m54146_190729_151026\/61735577\/ccs","m54146_190729_151026\/61998044\/ccs","m54146_190729_151026\/62128687\/ccs","m54146_190729_151026\/62128776\/ccs","m54146_190729_151026\/62194614\/ccs","m54146_190729_151026\/62456687\/ccs","m54146_190729_151026\/62587844\/ccs","m54146_190729_151026\/11207638\/ccs","m54146_190729_151026\/11404101\/ccs","m54146_190729_151026\/11535064\/ccs","m54146_190729_151026\/11535330\/ccs","m54146_190729_151026\/11666182\/ccs","m54146_190729_151026\/11797353\/ccs","m54146_190729_151026\/11862597\/ccs","m54146_190729_151026\/11993735\/ccs","m54146_190729_151026\/12124577\/ccs","m54146_190729_151026\/12190338\/ccs","m54146_190729_151026\/12255412\/ccs","m54146_190729_151026\/13042230\/ccs","m54146_190729_151026\/13304803\/ccs","m54146_190729_151026\/13369578\/ccs","m54146_190729_151026\/13370032\/ccs","m54146_190729_151026\/13434966\/ccs","m54146_190729_151026\/63046555\/ccs","m54146_190729_151026\/63373446\/ccs","m54146_190729_151026\/63373881\/ccs","m54146_190729_151026\/63505029\/ccs","m54146_190729_151026\/63635638\/ccs","m54146_190729_151026\/64422839\/ccs","m54146_190729_151026\/64553900\/ccs","m54146_190729_151026\/64815697\/ccs","m54146_190729_151026\/64946334\/ccs","m54146_190729_151026\/65011845\/ccs","m54146_190729_151026\/65143038\/ccs","m54146_190729_151026\/65209107\/ccs","m54146_190729_151026\/65274327\/ccs","m54146_190729_151026\/65274343\/ccs","m54146_190729_151026\/65536422\/ccs","m54146_190729_151026\/65863832\/ccs","m54146_190729_151026\/66125940\/ccs","m54146_190729_151026\/66323052\/ccs","m54146_190729_151026\/66519478\/ccs","m54146_190729_151026\/67043672\/ccs","m54146_190729_151026\/67371515\/ccs","m54146_190729_151026\/67633991\/ccs","m54146_190729_151026\/68157854\/ccs","m54146_190729_151026\/68486104\/ccs","m54146_190729_151026\/68616871\/ccs","m54146_190729_151026\/68747905\/ccs","m54146_190729_151026\/68813292\/ccs","m54146_190729_151026\/69010342\/ccs","m54146_190729_151026\/69075149\/ccs","m54146_190729_151026\/69861737\/ccs","m54146_190729_151026\/69927259\/ccs","m54146_190729_151026\/70385990\/ccs","m54146_190729_151026\/71041532\/ccs","m54146_190729_151026\/71106690\/ccs","m54146_190729_151026\/71303423\/ccs","m54146_190729_151026\/71500073\/ccs","m54146_190729_151026\/72024574\/ccs","m54146_190729_151026\/72220914\/ccs","m54146_190729_151026\/72417445\/ccs","m54146_190729_151026\/72811364\/ccs","m54146_190729_151026\/72876533\/ccs","m54146_190729_151026\/73531944\/ccs","m54146_190729_151026\/74056451\/ccs","m54146_190729_151026\/74121740\/ccs","m54146_190729_151026\/74187073\/ccs","m54146_190729_151026\/74907731\/ccs","m54146_190729_151026\/74908591\/ccs","m54146_190729_151026\/13697479\/ccs","m54146_190729_151026\/14156509\/ccs","m54146_190729_151026\/14222296\/ccs","m54146_190729_151026\/14418456\/ccs","m54146_190729_151026\/14549797\/ccs","m54146_190729_151026\/14680574\/ccs","m54146_190729_151026\/15663332\/ccs","m54146_190729_151026\/16056729\/ccs","m54146_190729_151026\/16122228\/ccs","m54146_190729_151026\/16318838\/ccs","m54146_190729_151026\/16515340\/ccs","m54146_190729_151026\/16843078\/ccs","m54146_190729_151026\/16908763\/ccs","m54146_190729_151026\/17957246\/ccs","m54146_190729_151026\/17957718\/ccs","m54146_190729_151026\/18153929\/ccs","m54146_190729_151026\/18284903\/ccs","m54146_190729_151026\/18285352\/ccs","m54146_190729_151026\/18350533\/ccs","m54146_190729_151026\/18481469\/ccs","m54146_190729_151026\/19399051\/ccs","m54146_190729_151026\/19595617\/ccs","m54146_190729_151026\/19661797\/ccs","m54146_190729_151026\/20382379\/ccs","m54146_190729_151026\/20513237\/ccs","m54146_190729_151026\/20971688\/ccs","m54146_190729_151026\/20972206\/ccs","m54146_190729_151026\/21102720\/ccs","m54146_190729_151026\/21102781\/ccs","m54146_190729_151026\/21430393\/ccs","m54146_190729_151026\/21758824\/ccs","m54146_190729_151026\/21758883\/ccs","m54146_190729_151026\/22020543\/ccs","m54146_190729_151026\/22086479\/ccs","m54146_190729_151026\/22348542\/ccs","m54146_190729_151026\/22544842\/ccs","m54146_190729_151026\/22675586\/ccs","m54146_190729_151026\/23003796\/ccs","m54146_190729_151026\/23658719\/ccs","m54146_190729_151026\/23724136\/ccs","m54146_190729_151026\/23789979\/ccs","m54146_190729_151026\/24708075\/ccs","m54146_190729_151026\/24773072\/ccs","m54146_190729_151026\/24969693\/ccs","m54146_190729_151026\/25035264\/ccs","m54146_190729_151026\/25101233\/ccs","m54146_190729_151026\/25362921\/ccs","m54146_190729_151026\/25428465\/ccs","m54146_190729_151026\/26149580\/ccs","m54146_190729_151026\/26214927\/ccs","m54146_190729_151026\/26411544\/ccs","m54146_190729_151026\/26411957\/ccs","m54146_190729_151026\/26739635\/ccs","m54146_190729_151026\/26804944\/ccs","m54146_190729_151026\/27328800\/ccs","m54146_190729_151026\/27459745\/ccs","m54146_190729_151026\/27460552\/ccs","m54146_190729_151026\/27591274\/ccs","m54146_190729_151026\/28246335\/ccs","m54146_190729_151026\/28442978\/ccs","m54146_190729_151026\/28573846\/ccs","m54146_190729_151026\/28967538\/ccs","m54146_190729_151026\/29098125\/ccs","m54146_190729_151026\/29163867\/ccs","m54146_190729_151026\/29164202\/ccs","m54146_190729_151026\/29819542\/ccs","m54146_190729_151026\/29885018\/ccs","m54146_190729_151026\/30015905\/ccs","m54146_190729_151026\/30605464\/ccs","m54146_190729_151026\/30736513\/ccs","m54146_190729_151026\/31260841\/ccs","m54146_190729_151026\/31391910\/ccs","m54146_190729_151026\/31654647\/ccs","m54146_190729_151026\/31719926\/ccs","m54146_190729_151026\/32113421\/ccs","m54146_190729_151026\/32243846\/ccs","m54146_190729_151026\/32244144\/ccs","m54146_190729_151026\/32703409\/ccs","m54146_190729_151026\/32899521\/ccs","m54146_190729_151026\/33620833\/ccs","m54146_190729_151026\/34079465\/ccs","m54146_190729_151026\/42467412\/ccs","m54146_190729_151026\/26084233\/ccs","m54146_190729_151026\/24576639\/ccs","m54146_190729_151026\/35324559\/ccs","m54146_190729_151026\/51970475\/ccs","m54146_190729_151026\/22938604\/ccs","m54146_190729_151026\/74187323\/ccs","m54146_190729_151026\/8388691\/ccs","m54146_190729_151026\/4260251\/ccs","m54146_190729_151026\/4260806\/ccs","m54146_190729_151026\/4653384\/ccs","m54146_190729_151026\/4916020\/ccs","m54146_190729_151026\/4916042\/ccs","m54146_190729_151026\/5243408\/ccs","m54146_190729_151026\/5308530\/ccs","m54146_190729_151026\/5439828\/ccs","m54146_190729_151026\/5505236\/ccs","m54146_190729_151026\/5505968\/ccs","m54146_190729_151026\/5636423\/ccs","m54146_190729_151026\/5833284\/ccs","m54146_190729_151026\/5833331\/ccs","m54146_190729_151026\/5964787\/ccs","m54146_190729_151026\/6095081\/ccs","m54146_190729_151026\/6357340\/ccs","m54146_190729_151026\/6422939\/ccs","m54146_190729_151026\/6488548\/ccs","m54146_190729_151026\/6881501\/ccs","m54146_190729_151026\/7013075\/ccs","m54146_190729_151026\/7144151\/ccs","m54146_190729_151026\/7340932\/ccs","m54146_190729_151026\/8127147\/ccs","m54146_190729_151026\/8258182\/ccs","m54146_190729_151026\/8388864\/ccs","m54146_190729_151026\/8389131\/ccs","m54146_190729_151026\/8913639\/ccs","m54146_190729_151026\/9175607\/ccs","m54146_190729_151026\/9241542\/ccs","m54146_190729_151026\/9372514\/ccs","m54146_190729_151026\/9437465\/ccs","m54146_190729_151026\/9437629\/ccs","m54146_190729_151026\/9503074\/ccs","m54146_190729_151026\/9568682\/ccs","m54146_190729_151026\/9634395\/ccs","m54146_190729_151026\/9830790\/ccs","m54146_190729_151026\/9962471\/ccs","m54146_190729_151026\/10092615\/ccs","m54146_190729_151026\/10093399\/ccs","m54146_190729_151026\/10354907\/ccs","m54146_190729_151026\/34145065\/ccs","m54146_190729_151026\/34145212\/ccs","m54146_190729_151026\/34931243\/ccs","m54146_190729_151026\/35455066\/ccs","m54146_190729_151026\/35783412\/ccs","m54146_190729_151026\/35848883\/ccs","m54146_190729_151026\/35979407\/ccs","m54146_190729_151026\/36110715\/ccs","m54146_190729_151026\/36110887\/ccs","m54146_190729_151026\/36176026\/ccs","m54146_190729_151026\/36569317\/ccs","m54146_190729_151026\/36963275\/ccs","m54146_190729_151026\/37028096\/ccs","m54146_190729_151026\/37093527\/ccs","m54146_190729_151026\/37159487\/ccs","m54146_190729_151026\/37159537\/ccs","m54146_190729_151026\/37159707\/ccs","m54146_190729_151026\/37159770\/ccs","m54146_190729_151026\/37225272\/ccs","m54146_190729_151026\/37290546\/ccs","m54146_190729_151026\/37356225\/ccs","m54146_190729_151026\/37552838\/ccs","m54146_190729_151026\/37553022\/ccs","m54146_190729_151026\/37749036\/ccs","m54146_190729_151026\/37749128\/ccs","m54146_190729_151026\/37814423\/ccs","m54146_190729_151026\/37879930\/ccs","m54146_190729_151026\/38011467\/ccs","m54146_190729_151026\/38338819\/ccs","m54146_190729_151026\/38666776\/ccs","m54146_190729_151026\/38732397\/ccs","m54146_190729_151026\/38797855\/ccs","m54146_190729_151026\/38928880\/ccs","m54146_190729_151026\/39059944\/ccs","m54146_190729_151026\/39125404\/ccs","m54146_190729_151026\/39321747\/ccs","m54146_190729_151026\/39322155\/ccs","m54146_190729_151026\/39387809\/ccs","m54146_190729_151026\/39518368\/ccs","m54146_190729_151026\/40305271\/ccs","m54146_190729_151026\/40370986\/ccs","m54146_190729_151026\/40501663\/ccs","m54146_190729_151026\/40502033\/ccs","m54146_190729_151026\/40567644\/ccs","m54146_190729_151026\/41026172\/ccs","m54146_190729_151026\/41418823\/ccs","m54146_190729_151026\/41419377\/ccs","m54146_190729_151026\/41485113\/ccs","m54146_190729_151026\/41747109\/ccs","m54146_190729_151026\/41877689\/ccs","m54146_190729_151026\/42009339\/ccs","m54146_190729_151026\/42271437\/ccs","m54146_190729_151026\/42336854\/ccs","m54146_190729_151026\/42402773\/ccs","m54146_190729_151026\/42664313\/ccs","m54146_190729_151026\/42795835\/ccs","m54146_190729_151026\/42992310\/ccs","m54146_190729_151026\/43123564\/ccs","m54146_190729_151026\/43451225\/ccs","m54146_190729_151026\/43712763\/ccs","m54146_190729_151026\/44237379\/ccs","m54146_190729_151026\/44434265\/ccs","m54146_190729_151026\/44434349\/ccs","m54146_190729_151026\/44695930\/ccs","m54146_190729_151026\/44826829\/ccs","m54146_190729_151026\/46203661\/ccs","m54146_190729_151026\/46465432\/ccs","m54146_190729_151026\/46530976\/ccs","m54146_190729_151026\/46596250\/ccs","m54146_190729_151026\/46727633\/ccs","m54146_190729_151026\/46989831\/ccs","m54146_190729_151026\/47186236\/ccs","m54146_190729_151026\/47251761\/ccs","m54146_190729_151026\/47317846\/ccs","m54146_190729_151026\/47841647\/ccs","m54146_190729_151026\/47906890\/ccs","m54146_190729_151026\/47972616\/ccs","m54146_190729_151026\/48038523\/ccs","m54146_190729_151026\/48562723\/ccs","m54146_190729_151026\/48628722\/ccs","m54146_190729_151026\/48759259\/ccs","m54146_190729_151026\/48824607\/ccs","m54146_190729_151026\/48956151\/ccs","m54146_190729_151026\/49021252\/ccs","m54146_190729_151026\/49021352\/ccs","m54146_190729_151026\/49021476\/ccs","m54146_190729_151026\/49152269\/ccs","m54146_190729_151026\/49545416\/ccs","m54146_190729_151026\/49873571\/ccs","m54146_190729_151026\/50004072\/ccs","m54146_190729_151026\/50201104\/ccs","m54146_190729_151026\/50266299\/ccs","m54146_190729_151026\/50397305\/ccs","m54146_190729_151026\/50725870\/ccs","m54146_190729_151026\/50987418\/ccs","m54146_190729_151026\/51249392\/ccs","m54146_190729_151026\/51642938\/ccs","m54146_190729_151026\/51774124\/ccs","m54146_190729_151026\/51774340\/ccs","m54146_190729_151026\/51839657\/ccs","m54146_190729_151026\/52232982\/ccs","m54146_190729_151026\/52298264\/ccs","m54146_190729_151026\/52625518\/ccs","m54146_190729_151026\/52887672\/ccs","m54146_190729_151026\/53018722\/ccs","m54146_190729_151026\/53346822\/ccs","m54146_190729_151026\/53412520\/ccs","m54146_190729_151026\/53477488\/ccs","m54146_190729_151026\/53871041\/ccs","m54146_190729_151026\/54199062\/ccs","m54146_190729_151026\/54591886\/ccs","m54146_190729_151026\/54657442\/ccs","m54146_190729_151026\/54723196\/ccs","m54146_190729_151026\/54985305\/ccs","m54146_190729_151026\/55575258\/ccs","m54146_190729_151026\/55575260\/ccs","m54146_190729_151026\/55771910\/ccs","m54146_190729_151026\/56230497\/ccs","m54146_190729_151026\/56295500\/ccs","m54146_190729_151026\/56296229\/ccs","m54146_190729_151026\/56361574\/ccs","m54146_190729_151026\/56951131\/ccs","m54146_190729_151026\/57147609\/ccs","m54146_190729_151026\/57213157\/ccs","m54146_190729_151026\/57213251\/ccs","m54146_190729_151026\/57344604\/ccs","m54146_190729_151026\/57475553\/ccs","m54146_190729_151026\/57475777\/ccs","m54146_190729_151026\/57476049\/ccs","m54146_190729_151026\/57541078\/ccs","m54146_190729_151026\/57868790\/ccs","m54146_190729_151026\/57934747\/ccs","m54146_190729_151026\/58196390\/ccs","m54146_190729_151026\/58262252\/ccs","m54146_190729_151026\/58262451\/ccs","m54146_190729_151026\/58327914\/ccs","m54146_190729_151026\/58458176\/ccs","m54146_190729_151026\/58458843\/ccs","m54146_190729_151026\/58786008\/ccs","m54146_190729_151026\/58917574\/ccs","m54146_190729_151026\/59048554\/ccs","m54146_190729_151026\/59048568\/ccs","m54146_190729_151026\/59179872\/ccs","m54146_190729_151026\/59244855\/ccs","m54146_190729_151026\/59573013\/ccs","m54146_190729_151026\/59704052\/ccs","m54146_190729_151026\/59704098\/ccs","m54146_190729_151026\/60228092\/ccs","m54146_190729_151026\/60555917\/ccs","m54146_190729_151026\/61079782\/ccs","m54146_190729_151026\/61669651\/ccs","m54146_190729_151026\/61669746\/ccs","m54146_190729_151026\/61997540\/ccs","m54146_190729_151026\/62063368\/ccs","m54146_190729_151026\/62063473\/ccs","m54146_190729_151026\/62128908\/ccs","m54146_190729_151026\/62456428\/ccs","m54146_190729_151026\/62521483\/ccs","m54146_190729_151026\/62521820\/ccs","m54146_190729_151026\/62522256\/ccs","m54146_190729_151026\/10879542\/ccs","m54146_190729_151026\/11076219\/ccs","m54146_190729_151026\/11468968\/ccs","m54146_190729_151026\/11600194\/ccs","m54146_190729_151026\/11665556\/ccs","m54146_190729_151026\/11731014\/ccs","m54146_190729_151026\/11731147\/ccs","m54146_190729_151026\/11796950\/ccs","m54146_190729_151026\/11862608\/ccs","m54146_190729_151026\/11862967\/ccs","m54146_190729_151026\/12124233\/ccs","m54146_190729_151026\/12190558\/ccs","m54146_190729_151026\/12780018\/ccs","m54146_190729_151026\/13042346\/ccs","m54146_190729_151026\/13107690\/ccs","m54146_190729_151026\/13173501\/ccs","m54146_190729_151026\/13501156\/ccs","m54146_190729_151026\/13566376\/ccs","m54146_190729_151026\/62783887\/ccs","m54146_190729_151026\/62849387\/ccs","m54146_190729_151026\/62914721\/ccs","m54146_190729_151026\/62914738\/ccs","m54146_190729_151026\/63439536\/ccs","m54146_190729_151026\/63504600\/ccs","m54146_190729_151026\/63570300\/ccs","m54146_190729_151026\/63767334\/ccs","m54146_190729_151026\/64029025\/ccs","m54146_190729_151026\/64094359\/ccs","m54146_190729_151026\/64094742\/ccs","m54146_190729_151026\/64159844\/ccs","m54146_190729_151026\/64422543\/ccs","m54146_190729_151026\/64618727\/ccs","m54146_190729_151026\/64750498\/ccs","m54146_190729_151026\/64946250\/ccs","m54146_190729_151026\/65012519\/ccs","m54146_190729_151026\/65339813\/ccs","m54146_190729_151026\/65798645\/ccs","m54146_190729_151026\/65799022\/ccs","m54146_190729_151026\/66126639\/ccs","m54146_190729_151026\/66126833\/ccs","m54146_190729_151026\/66519407\/ccs","m54146_190729_151026\/66847642\/ccs","m54146_190729_151026\/67109409\/ccs","m54146_190729_151026\/67240800\/ccs","m54146_190729_151026\/67306167\/ccs","m54146_190729_151026\/67502899\/ccs","m54146_190729_151026\/67568365\/ccs","m54146_190729_151026\/67699345\/ccs","m54146_190729_151026\/67764814\/ccs","m54146_190729_151026\/67830132\/ccs","m54146_190729_151026\/67830140\/ccs","m54146_190729_151026\/67895845\/ccs","m54146_190729_151026\/68027042\/ccs","m54146_190729_151026\/68027299\/ccs","m54146_190729_151026\/68289496\/ccs","m54146_190729_151026\/68420356\/ccs","m54146_190729_151026\/68747719\/ccs","m54146_190729_151026\/68879052\/ccs","m54146_190729_151026\/68944850\/ccs","m54146_190729_151026\/69009920\/ccs","m54146_190729_151026\/69206410\/ccs","m54146_190729_151026\/69665755\/ccs","m54146_190729_151026\/70058700\/ccs","m54146_190729_151026\/70255049\/ccs","m54146_190729_151026\/70386145\/ccs","m54146_190729_151026\/71238014\/ccs","m54146_190729_151026\/71304052\/ccs","m54146_190729_151026\/71959316\/ccs","m54146_190729_151026\/72024206\/ccs","m54146_190729_151026\/72090253\/ccs","m54146_190729_151026\/72287090\/ccs","m54146_190729_151026\/72352170\/ccs","m54146_190729_151026\/72418050\/ccs","m54146_190729_151026\/72483242\/ccs","m54146_190729_151026\/73269347\/ccs","m54146_190729_151026\/73269633\/ccs","m54146_190729_151026\/73859188\/ccs","m54146_190729_151026\/73991165\/ccs","m54146_190729_151026\/74384272\/ccs","m54146_190729_151026\/74711945\/ccs","m54146_190729_151026\/74712026\/ccs","m54146_190729_151026\/13828643\/ccs","m54146_190729_151026\/14091198\/ccs","m54146_190729_151026\/14287507\/ccs","m54146_190729_151026\/14418238\/ccs","m54146_190729_151026\/14549108\/ccs","m54146_190729_151026\/14614770\/ccs","m54146_190729_151026\/14877267\/ccs","m54146_190729_151026\/15139230\/ccs","m54146_190729_151026\/15270701\/ccs","m54146_190729_151026\/15533053\/ccs","m54146_190729_151026\/15664090\/ccs","m54146_190729_151026\/15729244\/ccs","m54146_190729_151026\/15860249\/ccs","m54146_190729_151026\/15860488\/ccs","m54146_190729_151026\/15925728\/ccs","m54146_190729_151026\/16056971\/ccs","m54146_190729_151026\/16318788\/ccs","m54146_190729_151026\/16384285\/ccs","m54146_190729_151026\/16450472\/ccs","m54146_190729_151026\/16646238\/ccs","m54146_190729_151026\/16777396\/ccs","m54146_190729_151026\/17039544\/ccs","m54146_190729_151026\/17302387\/ccs","m54146_190729_151026\/17367512\/ccs","m54146_190729_151026\/17433131\/ccs","m54146_190729_151026\/17760685\/ccs","m54146_190729_151026\/17892290\/ccs","m54146_190729_151026\/18088710\/ccs","m54146_190729_151026\/18350336\/ccs","m54146_190729_151026\/18350749\/ccs","m54146_190729_151026\/18350810\/ccs","m54146_190729_151026\/18481488\/ccs","m54146_190729_151026\/18547006\/ccs","m54146_190729_151026\/18613013\/ccs","m54146_190729_151026\/18678342\/ccs","m54146_190729_151026\/18743846\/ccs","m54146_190729_151026\/18809446\/ccs","m54146_190729_151026\/18940110\/ccs","m54146_190729_151026\/18940839\/ccs","m54146_190729_151026\/19071106\/ccs","m54146_190729_151026\/19136991\/ccs","m54146_190729_151026\/19399641\/ccs","m54146_190729_151026\/19529897\/ccs","m54146_190729_151026\/19792130\/ccs","m54146_190729_151026\/20251475\/ccs","m54146_190729_151026\/20644115\/ccs","m54146_190729_151026\/20906643\/ccs","m54146_190729_151026\/21037809\/ccs","m54146_190729_151026\/21234672\/ccs","m54146_190729_151026\/21365208\/ccs","m54146_190729_151026\/21430711\/ccs","m54146_190729_151026\/21627686\/ccs","m54146_190729_151026\/21758713\/ccs","m54146_190729_151026\/21889971\/ccs","m54146_190729_151026\/22085833\/ccs","m54146_190729_151026\/22348146\/ccs","m54146_190729_151026\/22479728\/ccs","m54146_190729_151026\/22610518\/ccs","m54146_190729_151026\/22610654\/ccs","m54146_190729_151026\/22610735\/ccs","m54146_190729_151026\/23396747\/ccs","m54146_190729_151026\/23593205\/ccs","m54146_190729_151026\/23658710\/ccs","m54146_190729_151026\/23724903\/ccs","m54146_190729_151026\/23790011\/ccs","m54146_190729_151026\/24707347\/ccs","m54146_190729_151026\/24904213\/ccs","m54146_190729_151026\/25100396\/ccs","m54146_190729_151026\/25166341\/ccs","m54146_190729_151026\/25231840\/ccs","m54146_190729_151026\/25297854\/ccs","m54146_190729_151026\/25428853\/ccs","m54146_190729_151026\/25494317\/ccs","m54146_190729_151026\/25625238\/ccs","m54146_190729_151026\/25887553\/ccs","m54146_190729_151026\/26149189\/ccs","m54146_190729_151026\/26149459\/ccs","m54146_190729_151026\/26215125\/ccs","m54146_190729_151026\/26280705\/ccs","m54146_190729_151026\/26870348\/ccs","m54146_190729_151026\/26870425\/ccs","m54146_190729_151026\/27394622\/ccs","m54146_190729_151026\/27394847\/ccs","m54146_190729_151026\/27460063\/ccs","m54146_190729_151026\/27722521\/ccs","m54146_190729_151026\/27918907\/ccs","m54146_190729_151026\/28509046\/ccs","m54146_190729_151026\/28640203\/ccs","m54146_190729_151026\/28836852\/ccs","m54146_190729_151026\/29295282\/ccs","m54146_190729_151026\/29360936\/ccs","m54146_190729_151026\/29623101\/ccs","m54146_190729_151026\/29623154\/ccs","m54146_190729_151026\/30081675\/ccs","m54146_190729_151026\/30213004\/ccs","m54146_190729_151026\/30343558\/ccs","m54146_190729_151026\/30409469\/ccs","m54146_190729_151026\/30474735\/ccs","m54146_190729_151026\/30539879\/ccs","m54146_190729_151026\/30605611\/ccs","m54146_190729_151026\/30605965\/ccs","m54146_190729_151026\/30867654\/ccs","m54146_190729_151026\/30999439\/ccs","m54146_190729_151026\/31195239\/ccs","m54146_190729_151026\/31261478\/ccs","m54146_190729_151026\/31523158\/ccs","m54146_190729_151026\/31916995\/ccs","m54146_190729_151026\/31981974\/ccs","m54146_190729_151026\/32178710\/ccs","m54146_190729_151026\/32506059\/ccs","m54146_190729_151026\/32571969\/ccs","m54146_190729_151026\/32703330\/ccs","m54146_190729_151026\/32899741\/ccs","m54146_190729_151026\/32965292\/ccs","m54146_190729_151026\/33226874\/ccs","m54146_190729_151026\/33423557\/ccs","m54146_190729_151026\/33555303\/ccs","m54146_190729_151026\/33751724\/ccs","m54146_190729_151026\/33882571\/ccs","m54146_190729_151026\/34013841\/ccs","m54146_190729_151026\/34079320\/ccs","m54146_190729_151026\/67961090\/ccs","m54146_190729_151026\/19268372\/ccs","m54146_190729_151026\/41353795\/ccs","m54146_190729_151026\/22872741\/ccs","m54146_190729_151026\/31785168\/ccs","m54146_190729_151026\/26215318\/ccs","m54146_190729_151026\/39518634\/ccs","m54146_190729_151026\/54788664\/ccs","m54146_190729_151026\/4194451\/ccs","m54146_190729_151026\/4325822\/ccs","m54146_190729_151026\/4326008\/ccs","m54146_190729_151026\/4456703\/ccs","m54146_190729_151026\/4784381\/ccs","m54146_190729_151026\/4784604\/ccs","m54146_190729_151026\/5243080\/ccs","m54146_190729_151026\/5243143\/ccs","m54146_190729_151026\/5374365\/ccs","m54146_190729_151026\/5439878\/ccs","m54146_190729_151026\/5505360\/ccs","m54146_190729_151026\/5767442\/ccs","m54146_190729_151026\/5964001\/ccs","m54146_190729_151026\/6095117\/ccs","m54146_190729_151026\/6160766\/ccs","m54146_190729_151026\/6684878\/ccs","m54146_190729_151026\/7013010\/ccs","m54146_190729_151026\/7143878\/ccs","m54146_190729_151026\/7274564\/ccs","m54146_190729_151026\/7930003\/ccs","m54146_190729_151026\/7930552\/ccs","m54146_190729_151026\/7930672\/ccs","m54146_190729_151026\/8126883\/ccs","m54146_190729_151026\/8127146\/ccs","m54146_190729_151026\/8454290\/ccs","m54146_190729_151026\/8716367\/ccs","m54146_190729_151026\/8978895\/ccs","m54146_190729_151026\/9175620\/ccs","m54146_190729_151026\/9241274\/ccs","m54146_190729_151026\/9437611\/ccs","m54146_190729_151026\/9503019\/ccs","m54146_190729_151026\/9699732\/ccs","m54146_190729_151026\/9830902\/ccs","m54146_190729_151026\/10093085\/ccs","m54146_190729_151026\/10289663\/ccs","m54146_190729_151026\/10420388\/ccs","m54146_190729_151026\/34210144\/ccs","m54146_190729_151026\/34210788\/ccs","m54146_190729_151026\/34472560\/ccs","m54146_190729_151026\/34865403\/ccs","m54146_190729_151026\/34931286\/ccs","m54146_190729_151026\/35193313\/ccs","m54146_190729_151026\/35586614\/ccs","m54146_190729_151026\/35718017\/ccs","m54146_190729_151026\/35783319\/ccs","m54146_190729_151026\/35848481\/ccs","m54146_190729_151026\/35979845\/ccs","m54146_190729_151026\/36176095\/ccs","m54146_190729_151026\/36373190\/ccs","m54146_190729_151026\/36504335\/ccs","m54146_190729_151026\/36569969\/ccs","m54146_190729_151026\/36700229\/ccs","m54146_190729_151026\/36700249\/ccs","m54146_190729_151026\/36962967\/ccs","m54146_190729_151026\/37028314\/ccs","m54146_190729_151026\/37094245\/ccs","m54146_190729_151026\/37290881\/ccs","m54146_190729_151026\/37290962\/ccs","m54146_190729_151026\/37552586\/ccs","m54146_190729_151026\/37683425\/ccs","m54146_190729_151026\/37683704\/ccs","m54146_190729_151026\/37815152\/ccs","m54146_190729_151026\/37946091\/ccs","m54146_190729_151026\/38011764\/ccs","m54146_190729_151026\/38142387\/ccs","m54146_190729_151026\/38142618\/ccs","m54146_190729_151026\/38142698\/ccs","m54146_190729_151026\/38273518\/ccs","m54146_190729_151026\/38338659\/ccs","m54146_190729_151026\/38405110\/ccs","m54146_190729_151026\/38666874\/ccs","m54146_190729_151026\/38732166\/ccs","m54146_190729_151026\/38732720\/ccs","m54146_190729_151026\/38994268\/ccs","m54146_190729_151026\/39452817\/ccs","m54146_190729_151026\/39714965\/ccs","m54146_190729_151026\/39977690\/ccs","m54146_190729_151026\/40240004\/ccs","m54146_190729_151026\/40305478\/ccs","m54146_190729_151026\/40960128\/ccs","m54146_190729_151026\/41091850\/ccs","m54146_190729_151026\/41091953\/ccs","m54146_190729_151026\/41747301\/ccs","m54146_190729_151026\/41878523\/ccs","m54146_190729_151026\/42139721\/ccs","m54146_190729_151026\/42205406\/ccs","m54146_190729_151026\/42402643\/ccs","m54146_190729_151026\/42467593\/ccs","m54146_190729_151026\/42468058\/ccs","m54146_190729_151026\/42468181\/ccs","m54146_190729_151026\/42533396\/ccs","m54146_190729_151026\/42730468\/ccs","m54146_190729_151026\/43122899\/ccs","m54146_190729_151026\/43189104\/ccs","m54146_190729_151026\/43319633\/ccs","m54146_190729_151026\/43450655\/ccs","m54146_190729_151026\/44106204\/ccs","m54146_190729_151026\/44237521\/ccs","m54146_190729_151026\/44303164\/ccs","m54146_190729_151026\/44696203\/ccs","m54146_190729_151026\/44827133\/ccs","m54146_190729_151026\/45088979\/ccs","m54146_190729_151026\/45285971\/ccs","m54146_190729_151026\/45416669\/ccs","m54146_190729_151026\/45679015\/ccs","m54146_190729_151026\/45679300\/ccs","m54146_190729_151026\/45809864\/ccs","m54146_190729_151026\/45941117\/ccs","m54146_190729_151026\/46072156\/ccs","m54146_190729_151026\/46138276\/ccs","m54146_190729_151026\/46334632\/ccs","m54146_190729_151026\/46793518\/ccs","m54146_190729_151026\/46989743\/ccs","m54146_190729_151026\/47055530\/ccs","m54146_190729_151026\/47120951\/ccs","m54146_190729_151026\/47121138\/ccs","m54146_190729_151026\/47186315\/ccs","m54146_190729_151026\/47252193\/ccs","m54146_190729_151026\/47448735\/ccs","m54146_190729_151026\/47842252\/ccs","m54146_190729_151026\/47907746\/ccs","m54146_190729_151026\/47973204\/ccs","m54146_190729_151026\/48169228\/ccs","m54146_190729_151026\/48235074\/ccs","m54146_190729_151026\/48300330\/ccs","m54146_190729_151026\/48497565\/ccs","m54146_190729_151026\/48758932\/ccs","m54146_190729_151026\/48824560\/ccs","m54146_190729_151026\/48890810\/ccs","m54146_190729_151026\/48956154\/ccs","m54146_190729_151026\/49152849\/ccs","m54146_190729_151026\/49217888\/ccs","m54146_190729_151026\/49218197\/ccs","m54146_190729_151026\/49349414\/ccs","m54146_190729_151026\/49610988\/ccs","m54146_190729_151026\/49807576\/ccs","m54146_190729_151026\/50200957\/ccs","m54146_190729_151026\/50201005\/ccs","m54146_190729_151026\/50201528\/ccs","m54146_190729_151026\/50397316\/ccs","m54146_190729_151026\/50397356\/ccs","m54146_190729_151026\/50397373\/ccs","m54146_190729_151026\/50791127\/ccs","m54146_190729_151026\/50987912\/ccs","m54146_190729_151026\/51249553\/ccs","m54146_190729_151026\/51445858\/ccs","m54146_190729_151026\/51577162\/ccs","m54146_190729_151026\/51970549\/ccs","m54146_190729_151026\/52298078\/ccs","m54146_190729_151026\/52626040\/ccs","m54146_190729_151026\/52691851\/ccs","m54146_190729_151026\/52888241\/ccs","m54146_190729_151026\/52888374\/ccs","m54146_190729_151026\/53019215\/ccs","m54146_190729_151026\/53019368\/ccs","m54146_190729_151026\/53215954\/ccs","m54146_190729_151026\/53281766\/ccs","m54146_190729_151026\/53412362\/ccs","m54146_190729_151026\/53477601\/ccs","m54146_190729_151026\/53543564\/ccs","m54146_190729_151026\/53608977\/ccs","m54146_190729_151026\/53609407\/ccs","m54146_190729_151026\/53805316\/ccs","m54146_190729_151026\/54263960\/ccs","m54146_190729_151026\/54264321\/ccs","m54146_190729_151026\/54264608\/ccs","m54146_190729_151026\/54330053\/ccs","m54146_190729_151026\/54788372\/ccs","m54146_190729_151026\/54788562\/ccs","m54146_190729_151026\/54985465\/ccs","m54146_190729_151026\/55181844\/ccs","m54146_190729_151026\/55509259\/ccs","m54146_190729_151026\/55509595\/ccs","m54146_190729_151026\/55837579\/ccs","m54146_190729_151026\/56099172\/ccs","m54146_190729_151026\/56296302\/ccs","m54146_190729_151026\/56361481\/ccs","m54146_190729_151026\/56623645\/ccs","m54146_190729_151026\/56688824\/ccs","m54146_190729_151026\/56689629\/ccs","m54146_190729_151026\/56754663\/ccs","m54146_190729_151026\/56820388\/ccs","m54146_190729_151026\/56820685\/ccs","m54146_190729_151026\/56885582\/ccs","m54146_190729_151026\/56951244\/ccs","m54146_190729_151026\/57147607\/ccs","m54146_190729_151026\/57213432\/ccs","m54146_190729_151026\/57213490\/ccs","m54146_190729_151026\/57213929\/ccs","m54146_190729_151026\/57344462\/ccs","m54146_190729_151026\/57410237\/ccs","m54146_190729_151026\/57475948\/ccs","m54146_190729_151026\/57606373\/ccs","m54146_190729_151026\/57737560\/ccs","m54146_190729_151026\/57803384\/ccs","m54146_190729_151026\/57869127\/ccs","m54146_190729_151026\/57934712\/ccs","m54146_190729_151026\/58196187\/ccs","m54146_190729_151026\/58261779\/ccs","m54146_190729_151026\/58393211\/ccs","m54146_190729_151026\/58589303\/ccs","m54146_190729_151026\/58589625\/ccs","m54146_190729_151026\/58655731\/ccs","m54146_190729_151026\/58720519\/ccs","m54146_190729_151026\/58851401\/ccs","m54146_190729_151026\/58916950\/ccs","m54146_190729_151026\/58917390\/ccs","m54146_190729_151026\/58983311\/ccs","m54146_190729_151026\/59244967\/ccs","m54146_190729_151026\/59375948\/ccs","m54146_190729_151026\/59376199\/ccs","m54146_190729_151026\/59376604\/ccs","m54146_190729_151026\/59572674\/ccs","m54146_190729_151026\/59704257\/ccs","m54146_190729_151026\/59769344\/ccs","m54146_190729_151026\/59769481\/ccs","m54146_190729_151026\/60097105\/ccs","m54146_190729_151026\/60555822\/ccs","m54146_190729_151026\/60752704\/ccs","m54146_190729_151026\/60883475\/ccs","m54146_190729_151026\/60883573\/ccs","m54146_190729_151026\/61080347\/ccs","m54146_190729_151026\/61210713\/ccs","m54146_190729_151026\/61342309\/ccs","m54146_190729_151026\/61473276\/ccs","m54146_190729_151026\/61539237\/ccs","m54146_190729_151026\/61669764\/ccs","m54146_190729_151026\/61735741\/ccs","m54146_190729_151026\/61932087\/ccs","m54146_190729_151026\/61932245\/ccs","m54146_190729_151026\/61997805\/ccs","m54146_190729_151026\/62194576\/ccs","m54146_190729_151026\/62587526\/ccs","m54146_190729_151026\/62653144\/ccs","m54146_190729_151026\/10617834\/ccs","m54146_190729_151026\/10879337\/ccs","m54146_190729_151026\/10879593\/ccs","m54146_190729_151026\/11272751\/ccs","m54146_190729_151026\/11796710\/ccs","m54146_190729_151026\/11797038\/ccs","m54146_190729_151026\/12124318\/ccs","m54146_190729_151026\/12255541\/ccs","m54146_190729_151026\/12321131\/ccs","m54146_190729_151026\/12583698\/ccs","m54146_190729_151026\/12714874\/ccs","m54146_190729_151026\/12779922\/ccs","m54146_190729_151026\/12845284\/ccs","m54146_190729_151026\/12910698\/ccs","m54146_190729_151026\/13172821\/ccs","m54146_190729_151026\/13173078\/ccs","m54146_190729_151026\/13238915\/ccs","m54146_190729_151026\/13304729\/ccs","m54146_190729_151026\/62915434\/ccs","m54146_190729_151026\/63308010\/ccs","m54146_190729_151026\/63505371\/ccs","m54146_190729_151026\/63570206\/ccs","m54146_190729_151026\/63570789\/ccs","m54146_190729_151026\/63767362\/ccs","m54146_190729_151026\/63963731\/ccs","m54146_190729_151026\/64160423\/ccs","m54146_190729_151026\/64357316\/ccs","m54146_190729_151026\/64487928\/ccs","m54146_190729_151026\/64619368\/ccs","m54146_190729_151026\/64684173\/ccs","m54146_190729_151026\/64881115\/ccs","m54146_190729_151026\/64881168\/ccs","m54146_190729_151026\/65339515\/ccs","m54146_190729_151026\/65470647\/ccs","m54146_190729_151026\/65602225\/ccs","m54146_190729_151026\/65667307\/ccs","m54146_190729_151026\/65929356\/ccs","m54146_190729_151026\/66061166\/ccs","m54146_190729_151026\/66126291\/ccs","m54146_190729_151026\/66453964\/ccs","m54146_190729_151026\/66454079\/ccs","m54146_190729_151026\/67240618\/ccs","m54146_190729_151026\/67437400\/ccs","m54146_190729_151026\/67567825\/ccs","m54146_190729_151026\/68354973\/ccs","m54146_190729_151026\/68485655\/ccs","m54146_190729_151026\/68747562\/ccs","m54146_190729_151026\/68812977\/ccs","m54146_190729_151026\/68879055\/ccs","m54146_190729_151026\/69009991\/ccs","m54146_190729_151026\/69141177\/ccs","m54146_190729_151026\/69206318\/ccs","m54146_190729_151026\/69272116\/ccs","m54146_190729_151026\/69468270\/ccs","m54146_190729_151026\/69468598\/ccs","m54146_190729_151026\/69599942\/ccs","m54146_190729_151026\/69927420\/ccs","m54146_190729_151026\/70058754\/ccs","m54146_190729_151026\/70386595\/ccs","m54146_190729_151026\/70582379\/ccs","m54146_190729_151026\/70647919\/ccs","m54146_190729_151026\/70648300\/ccs","m54146_190729_151026\/70648706\/ccs","m54146_190729_151026\/70713778\/ccs","m54146_190729_151026\/70844964\/ccs","m54146_190729_151026\/70845398\/ccs","m54146_190729_151026\/70910320\/ccs","m54146_190729_151026\/70975567\/ccs","m54146_190729_151026\/71303591\/ccs","m54146_190729_151026\/71566032\/ccs","m54146_190729_151026\/71631800\/ccs","m54146_190729_151026\/71958972\/ccs","m54146_190729_151026\/72089988\/ccs","m54146_190729_151026\/72090138\/ccs","m54146_190729_151026\/72090384\/ccs","m54146_190729_151026\/72156089\/ccs","m54146_190729_151026\/72286403\/ccs","m54146_190729_151026\/72745035\/ccs","m54146_190729_151026\/72745111\/ccs","m54146_190729_151026\/72811445\/ccs","m54146_190729_151026\/72876937\/ccs","m54146_190729_151026\/73269316\/ccs","m54146_190729_151026\/73269984\/ccs","m54146_190729_151026\/73400605\/ccs","m54146_190729_151026\/73662904\/ccs","m54146_190729_151026\/73663176\/ccs","m54146_190729_151026\/73663307\/ccs","m54146_190729_151026\/74646336\/ccs","m54146_190729_151026\/13763347\/ccs","m54146_190729_151026\/13828400\/ccs","m54146_190729_151026\/13894527\/ccs","m54146_190729_151026\/14418226\/ccs","m54146_190729_151026\/14877584\/ccs","m54146_190729_151026\/15270498\/ccs","m54146_190729_151026\/15467371\/ccs","m54146_190729_151026\/15532143\/ccs","m54146_190729_151026\/15794889\/ccs","m54146_190729_151026\/16056393\/ccs","m54146_190729_151026\/16384271\/ccs","m54146_190729_151026\/16515342\/ccs","m54146_190729_151026\/16581597\/ccs","m54146_190729_151026\/16909132\/ccs","m54146_190729_151026\/17040120\/ccs","m54146_190729_151026\/17105841\/ccs","m54146_190729_151026\/17301924\/ccs","m54146_190729_151026\/17432818\/ccs","m54146_190729_151026\/17498419\/ccs","m54146_190729_151026\/17498545\/ccs","m54146_190729_151026\/17695361\/ccs","m54146_190729_151026\/18154388\/ccs","m54146_190729_151026\/18613218\/ccs","m54146_190729_151026\/18809411\/ccs","m54146_190729_151026\/18874441\/ccs","m54146_190729_151026\/18874706\/ccs","m54146_190729_151026\/18875091\/ccs","m54146_190729_151026\/19005506\/ccs","m54146_190729_151026\/19006202\/ccs","m54146_190729_151026\/19202553\/ccs","m54146_190729_151026\/19268257\/ccs","m54146_190729_151026\/19334101\/ccs","m54146_190729_151026\/19398939\/ccs","m54146_190729_151026\/19465087\/ccs","m54146_190729_151026\/19530702\/ccs","m54146_190729_151026\/19596059\/ccs","m54146_190729_151026\/19660880\/ccs","m54146_190729_151026\/19726469\/ccs","m54146_190729_151026\/19726581\/ccs","m54146_190729_151026\/19792593\/ccs","m54146_190729_151026\/19792635\/ccs","m54146_190729_151026\/19989293\/ccs","m54146_190729_151026\/20186065\/ccs","m54146_190729_151026\/20251107\/ccs","m54146_190729_151026\/20381868\/ccs","m54146_190729_151026\/20513223\/ccs","m54146_190729_151026\/20644436\/ccs","m54146_190729_151026\/20644791\/ccs","m54146_190729_151026\/20709689\/ccs","m54146_190729_151026\/20841130\/ccs","m54146_190729_151026\/20906057\/ccs","m54146_190729_151026\/20971597\/ccs","m54146_190729_151026\/21037231\/ccs","m54146_190729_151026\/21561956\/ccs","m54146_190729_151026\/21758273\/ccs","m54146_190729_151026\/21758351\/ccs","m54146_190729_151026\/21823894\/ccs","m54146_190729_151026\/22086177\/ccs","m54146_190729_151026\/22217240\/ccs","m54146_190729_151026\/22217516\/ccs","m54146_190729_151026\/22741927\/ccs","m54146_190729_151026\/23396758\/ccs","m54146_190729_151026\/23396898\/ccs","m54146_190729_151026\/23527952\/ccs","m54146_190729_151026\/23724152\/ccs","m54146_190729_151026\/23986877\/ccs","m54146_190729_151026\/24183020\/ccs","m54146_190729_151026\/24183510\/ccs","m54146_190729_151026\/24249010\/ccs","m54146_190729_151026\/24379895\/ccs","m54146_190729_151026\/24380366\/ccs","m54146_190729_151026\/24576212\/ccs","m54146_190729_151026\/24576951\/ccs","m54146_190729_151026\/24707370\/ccs","m54146_190729_151026\/24838685\/ccs","m54146_190729_151026\/24969321\/ccs","m54146_190729_151026\/24969415\/ccs","m54146_190729_151026\/24969491\/ccs","m54146_190729_151026\/24969506\/ccs","m54146_190729_151026\/24969979\/ccs","m54146_190729_151026\/25035216\/ccs","m54146_190729_151026\/25100908\/ccs","m54146_190729_151026\/25297759\/ccs","m54146_190729_151026\/25625196\/ccs","m54146_190729_151026\/25690210\/ccs","m54146_190729_151026\/25690513\/ccs","m54146_190729_151026\/25756361\/ccs","m54146_190729_151026\/25822056\/ccs","m54146_190729_151026\/25886876\/ccs","m54146_190729_151026\/26149188\/ccs","m54146_190729_151026\/26215121\/ccs","m54146_190729_151026\/26280858\/ccs","m54146_190729_151026\/26411721\/ccs","m54146_190729_151026\/26673294\/ccs","m54146_190729_151026\/26870427\/ccs","m54146_190729_151026\/26936111\/ccs","m54146_190729_151026\/27001131\/ccs","m54146_190729_151026\/27132441\/ccs","m54146_190729_151026\/27197581\/ccs","m54146_190729_151026\/27525990\/ccs","m54146_190729_151026\/27984774\/ccs","m54146_190729_151026\/28050063\/ccs","m54146_190729_151026\/28115679\/ccs","m54146_190729_151026\/28181383\/ccs","m54146_190729_151026\/28508930\/ccs","m54146_190729_151026\/28574630\/ccs","m54146_190729_151026\/28770387\/ccs","m54146_190729_151026\/28967679\/ccs","m54146_190729_151026\/29033443\/ccs","m54146_190729_151026\/29098723\/ccs","m54146_190729_151026\/29163746\/ccs","m54146_190729_151026\/29426191\/ccs","m54146_190729_151026\/29426590\/ccs","m54146_190729_151026\/29557401\/ccs","m54146_190729_151026\/29754263\/ccs","m54146_190729_151026\/29819137\/ccs","m54146_190729_151026\/29884716\/ccs","m54146_190729_151026\/29950274\/ccs","m54146_190729_151026\/30015980\/ccs","m54146_190729_151026\/30081473\/ccs","m54146_190729_151026\/30147000\/ccs","m54146_190729_151026\/30474945\/ccs","m54146_190729_151026\/30475151\/ccs","m54146_190729_151026\/30605642\/ccs","m54146_190729_151026\/30606145\/ccs","m54146_190729_151026\/30737232\/ccs","m54146_190729_151026\/31129882\/ccs","m54146_190729_151026\/31326611\/ccs","m54146_190729_151026\/31392467\/ccs","m54146_190729_151026\/31457806\/ccs","m54146_190729_151026\/31589292\/ccs","m54146_190729_151026\/31719900\/ccs","m54146_190729_151026\/31982176\/ccs","m54146_190729_151026\/31982584\/ccs","m54146_190729_151026\/32440468\/ccs","m54146_190729_151026\/32506341\/ccs","m54146_190729_151026\/32506366\/ccs","m54146_190729_151026\/32571646\/ccs","m54146_190729_151026\/32768683\/ccs","m54146_190729_151026\/33161313\/ccs","m54146_190729_151026\/33358015\/ccs","m54146_190729_151026\/33947889\/ccs","m54146_190729_151026\/43516735\/ccs","m54146_190729_151026\/6750912\/ccs","m54146_190729_151026\/66061208\/ccs","m54146_190729_151026\/63504634\/ccs","m54146_190729_151026\/6816530\/ccs","m54146_190729_151026\/35521331\/ccs","m54146_190729_151026\/36962935\/ccs","m54146_190729_151026\/73334873\/ccs","m54146_190729_151026\/31916144\/ccs","m54146_190729_151026\/28705066\/ccs","m54146_190729_151026\/4522125\/ccs","m54146_190729_151026\/4587999\/ccs","m54146_190729_151026\/4915936\/ccs","m54146_190729_151026\/6226796\/ccs","m54146_190729_151026\/6488207\/ccs","m54146_190729_151026\/6488375\/ccs","m54146_190729_151026\/6488405\/ccs","m54146_190729_151026\/6882070\/ccs","m54146_190729_151026\/7143557\/ccs","m54146_190729_151026\/7209146\/ccs","m54146_190729_151026\/7406175\/ccs","m54146_190729_151026\/7406300\/ccs","m54146_190729_151026\/7667977\/ccs","m54146_190729_151026\/7864712\/ccs","m54146_190729_151026\/8257728\/ccs","m54146_190729_151026\/8323541\/ccs","m54146_190729_151026\/8388966\/ccs","m54146_190729_151026\/8454800\/ccs","m54146_190729_151026\/8716675\/ccs","m54146_190729_151026\/8848055\/ccs","m54146_190729_151026\/9241189\/ccs","m54146_190729_151026\/9438177\/ccs","m54146_190729_151026\/10027570\/ccs","m54146_190729_151026\/34210750\/ccs","m54146_190729_151026\/34603834\/ccs","m54146_190729_151026\/34668727\/ccs","m54146_190729_151026\/34734446\/ccs","m54146_190729_151026\/35455848\/ccs","m54146_190729_151026\/35520642\/ccs","m54146_190729_151026\/35652235\/ccs","m54146_190729_151026\/35979499\/ccs","m54146_190729_151026\/36766152\/ccs","m54146_190729_151026\/37159011\/ccs","m54146_190729_151026\/38207929\/ccs","m54146_190729_151026\/38469709\/ccs","m54146_190729_151026\/38470283\/ccs","m54146_190729_151026\/38470545\/ccs","m54146_190729_151026\/38470570\/ccs","m54146_190729_151026\/38797513\/ccs","m54146_190729_151026\/38928866\/ccs","m54146_190729_151026\/39191490\/ccs","m54146_190729_151026\/39453496\/ccs","m54146_190729_151026\/39518281\/ccs","m54146_190729_151026\/39846753\/ccs","m54146_190729_151026\/39977381\/ccs","m54146_190729_151026\/39977881\/ccs","m54146_190729_151026\/40239524\/ccs","m54146_190729_151026\/40501819\/ccs","m54146_190729_151026\/40633190\/ccs","m54146_190729_151026\/40698069\/ccs","m54146_190729_151026\/40829829\/ccs","m54146_190729_151026\/41288289\/ccs","m54146_190729_151026\/41681881\/ccs","m54146_190729_151026\/41877970\/ccs","m54146_190729_151026\/41944024\/ccs","m54146_190729_151026\/42860629\/ccs","m54146_190729_151026\/43319867\/ccs","m54146_190729_151026\/44172199\/ccs","m54146_190729_151026\/44368321\/ccs","m54146_190729_151026\/44368603\/ccs","m54146_190729_151026\/44499283\/ccs","m54146_190729_151026\/44499959\/ccs","m54146_190729_151026\/44827557\/ccs","m54146_190729_151026\/45679440\/ccs","m54146_190729_151026\/45941624\/ccs","m54146_190729_151026\/46334736\/ccs","m54146_190729_151026\/46531148\/ccs","m54146_190729_151026\/46727567\/ccs","m54146_190729_151026\/46728025\/ccs","m54146_190729_151026\/46859048\/ccs","m54146_190729_151026\/47252280\/ccs","m54146_190729_151026\/47317576\/ccs","m54146_190729_151026\/47579560\/ccs","m54146_190729_151026\/47907347\/ccs","m54146_190729_151026\/47972450\/ccs","m54146_190729_151026\/48169713\/ccs","m54146_190729_151026\/48694199\/ccs","m54146_190729_151026\/48956137\/ccs","m54146_190729_151026\/49021795\/ccs","m54146_190729_151026\/49152136\/ccs","m54146_190729_151026\/49283141\/ccs","m54146_190729_151026\/49742280\/ccs","m54146_190729_151026\/49808346\/ccs","m54146_190729_151026\/50004619\/ccs","m54146_190729_151026\/50659843\/ccs","m54146_190729_151026\/51315385\/ccs","m54146_190729_151026\/51642946\/ccs","m54146_190729_151026\/51708306\/ccs","m54146_190729_151026\/51773600\/ccs","m54146_190729_151026\/52101672\/ccs","m54146_190729_151026\/52101742\/ccs","m54146_190729_151026\/52167079\/ccs","m54146_190729_151026\/52167145\/ccs","m54146_190729_151026\/52495065\/ccs","m54146_190729_151026\/52560103\/ccs","m54146_190729_151026\/52757324\/ccs","m54146_190729_151026\/53084797\/ccs","m54146_190729_151026\/53870895\/ccs","m54146_190729_151026\/54002154\/ccs","m54146_190729_151026\/54592187\/ccs","m54146_190729_151026\/54658016\/ccs","m54146_190729_151026\/54722679\/ccs","m54146_190729_151026\/54985623\/ccs","m54146_190729_151026\/55115891\/ccs","m54146_190729_151026\/55116582\/ccs","m54146_190729_151026\/55181931\/ccs","m54146_190729_151026\/55378209\/ccs","m54146_190729_151026\/56099705\/ccs","m54146_190729_151026\/56164852\/ccs","m54146_190729_151026\/56427139\/ccs","m54146_190729_151026\/56950864\/ccs","m54146_190729_151026\/57409946\/ccs","m54146_190729_151026\/57410470\/ccs","m54146_190729_151026\/57410477\/ccs","m54146_190729_151026\/57607163\/ccs","m54146_190729_151026\/57934661\/ccs","m54146_190729_151026\/58393242\/ccs","m54146_190729_151026\/58523712\/ccs","m54146_190729_151026\/58851731\/ccs","m54146_190729_151026\/59179462\/ccs","m54146_190729_151026\/59310363\/ccs","m54146_190729_151026\/59441626\/ccs","m54146_190729_151026\/59769088\/ccs","m54146_190729_151026\/59900071\/ccs","m54146_190729_151026\/59965857\/ccs","m54146_190729_151026\/60096892\/ccs","m54146_190729_151026\/60555467\/ccs","m54146_190729_151026\/60621501\/ccs","m54146_190729_151026\/60883502\/ccs","m54146_190729_151026\/61473000\/ccs","m54146_190729_151026\/61473136\/ccs","m54146_190729_151026\/62128220\/ccs","m54146_190729_151026\/62194015\/ccs","m54146_190729_151026\/62194349\/ccs","m54146_190729_151026\/62194661\/ccs","m54146_190729_151026\/10813888\/ccs","m54146_190729_151026\/11076488\/ccs","m54146_190729_151026\/11600463\/ccs","m54146_190729_151026\/11600842\/ccs","m54146_190729_151026\/11796777\/ccs","m54146_190729_151026\/12124327\/ccs","m54146_190729_151026\/12583184\/ccs","m54146_190729_151026\/12845152\/ccs","m54146_190729_151026\/12845195\/ccs","m54146_190729_151026\/13041907\/ccs","m54146_190729_151026\/62784295\/ccs","m54146_190729_151026\/62980489\/ccs","m54146_190729_151026\/63767239\/ccs","m54146_190729_151026\/64291831\/ccs","m54146_190729_151026\/64357326\/ccs","m54146_190729_151026\/64749847\/ccs","m54146_190729_151026\/64749970\/ccs","m54146_190729_151026\/64750327\/ccs","m54146_190729_151026\/64815237\/ccs","m54146_190729_151026\/65274008\/ccs","m54146_190729_151026\/65405177\/ccs","m54146_190729_151026\/65470588\/ccs","m54146_190729_151026\/65602513\/ccs","m54146_190729_151026\/65864381\/ccs","m54146_190729_151026\/65995325\/ccs","m54146_190729_151026\/66060838\/ccs","m54146_190729_151026\/66257552\/ccs","m54146_190729_151026\/66388682\/ccs","m54146_190729_151026\/66388912\/ccs","m54146_190729_151026\/67502764\/ccs","m54146_190729_151026\/68092390\/ccs","m54146_190729_151026\/68354432\/ccs","m54146_190729_151026\/68420257\/ccs","m54146_190729_151026\/69009512\/ccs","m54146_190729_151026\/69206510\/ccs","m54146_190729_151026\/69992973\/ccs","m54146_190729_151026\/70255234\/ccs","m54146_190729_151026\/70582928\/ccs","m54146_190729_151026\/70648304\/ccs","m54146_190729_151026\/71565849\/ccs","m54146_190729_151026\/72351845\/ccs","m54146_190729_151026\/72680374\/ccs","m54146_190729_151026\/72876406\/ccs","m54146_190729_151026\/73138802\/ccs","m54146_190729_151026\/73270097\/ccs","m54146_190729_151026\/73401067\/ccs","m54146_190729_151026\/74187297\/ccs","m54146_190729_151026\/74187414\/ccs","m54146_190729_151026\/74776737\/ccs","m54146_190729_151026\/13893898\/ccs","m54146_190729_151026\/14025202\/ccs","m54146_190729_151026\/14221791\/ccs","m54146_190729_151026\/14877260\/ccs","m54146_190729_151026\/15204603\/ccs","m54146_190729_151026\/15270527\/ccs","m54146_190729_151026\/15401370\/ccs","m54146_190729_151026\/15598565\/ccs","m54146_190729_151026\/15991126\/ccs","m54146_190729_151026\/16122652\/ccs","m54146_190729_151026\/16188188\/ccs","m54146_190729_151026\/16318574\/ccs","m54146_190729_151026\/16646220\/ccs","m54146_190729_151026\/16777387\/ccs","m54146_190729_151026\/16843430\/ccs","m54146_190729_151026\/17629577\/ccs","m54146_190729_151026\/17630051\/ccs","m54146_190729_151026\/17761220\/ccs","m54146_190729_151026\/17892318\/ccs","m54146_190729_151026\/18416617\/ccs","m54146_190729_151026\/18547158\/ccs","m54146_190729_151026\/18612787\/ccs","m54146_190729_151026\/18743561\/ccs","m54146_190729_151026\/19005929\/ccs","m54146_190729_151026\/19071972\/ccs","m54146_190729_151026\/19268416\/ccs","m54146_190729_151026\/19399357\/ccs","m54146_190729_151026\/19529919\/ccs","m54146_190729_151026\/19595979\/ccs","m54146_190729_151026\/19857769\/ccs","m54146_190729_151026\/20120177\/ccs","m54146_190729_151026\/20513224\/ccs","m54146_190729_151026\/21233946\/ccs","m54146_190729_151026\/21758802\/ccs","m54146_190729_151026\/21823931\/ccs","m54146_190729_151026\/21889304\/ccs","m54146_190729_151026\/22282644\/ccs","m54146_190729_151026\/22610353\/ccs","m54146_190729_151026\/22610461\/ccs","m54146_190729_151026\/22807008\/ccs","m54146_190729_151026\/22807020\/ccs","m54146_190729_151026\/23135084\/ccs","m54146_190729_151026\/23135172\/ccs","m54146_190729_151026\/23200615\/ccs","m54146_190729_151026\/23265774\/ccs","m54146_190729_151026\/23659352\/ccs","m54146_190729_151026\/23659493\/ccs","m54146_190729_151026\/23790522\/ccs","m54146_190729_151026\/23921388\/ccs","m54146_190729_151026\/24576064\/ccs","m54146_190729_151026\/24576411\/ccs","m54146_190729_151026\/24707797\/ccs","m54146_190729_151026\/24904112\/ccs","m54146_190729_151026\/25362629\/ccs","m54146_190729_151026\/25428764\/ccs","m54146_190729_151026\/25428911\/ccs","m54146_190729_151026\/25494408\/ccs","m54146_190729_151026\/25624814\/ccs","m54146_190729_151026\/25625501\/ccs","m54146_190729_151026\/25755946\/ccs","m54146_190729_151026\/25756382\/ccs","m54146_190729_151026\/25821564\/ccs","m54146_190729_151026\/26214711\/ccs","m54146_190729_151026\/26215250\/ccs","m54146_190729_151026\/27001025\/ccs","m54146_190729_151026\/27132047\/ccs","m54146_190729_151026\/27197926\/ccs","m54146_190729_151026\/27394593\/ccs","m54146_190729_151026\/28115400\/ccs","m54146_190729_151026\/28246209\/ccs","m54146_190729_151026\/28311731\/ccs","m54146_190729_151026\/28640151\/ccs","m54146_190729_151026\/29033353\/ccs","m54146_190729_151026\/29491898\/ccs","m54146_190729_151026\/30081841\/ccs","m54146_190729_151026\/30277956\/ccs","m54146_190729_151026\/30605384\/ccs","m54146_190729_151026\/31129949\/ccs","m54146_190729_151026\/31326788\/ccs","m54146_190729_151026\/31719927\/ccs","m54146_190729_151026\/31719929\/ccs","m54146_190729_151026\/31785676\/ccs","m54146_190729_151026\/31785910\/ccs","m54146_190729_151026\/32178416\/ccs","m54146_190729_151026\/32178823\/ccs","m54146_190729_151026\/32244023\/ccs","m54146_190729_151026\/32375066\/ccs","m54146_190729_151026\/32375184\/ccs","m54146_190729_151026\/33030211\/ccs","m54146_190729_151026\/33161785\/ccs","m54146_190729_151026\/33620749\/ccs","m54146_190729_151026\/71500554\/ccs","m54146_190729_151026\/11469748\/ccs","m54146_190729_151026\/28705534\/ccs","m54146_190729_151026\/4325527\/ccs","m54146_190729_151026\/4457076\/ccs","m54146_190729_151026\/4653202\/ccs","m54146_190729_151026\/5177958\/ccs","m54146_190729_151026\/5178313\/ccs","m54146_190729_151026\/5440121\/ccs","m54146_190729_151026\/5440257\/ccs","m54146_190729_151026\/6160863\/ccs","m54146_190729_151026\/6292262\/ccs","m54146_190729_151026\/6357352\/ccs","m54146_190729_151026\/6553970\/ccs","m54146_190729_151026\/7012447\/ccs","m54146_190729_151026\/7144130\/ccs","m54146_190729_151026\/7274689\/ccs","m54146_190729_151026\/7537304\/ccs","m54146_190729_151026\/7930387\/ccs","m54146_190729_151026\/8126675\/ccs","m54146_190729_151026\/8127322\/ccs","m54146_190729_151026\/8323955\/ccs","m54146_190729_151026\/8389165\/ccs","m54146_190729_151026\/8782166\/ccs","m54146_190729_151026\/9044846\/ccs","m54146_190729_151026\/9109769\/ccs","m54146_190729_151026\/9306412\/ccs","m54146_190729_151026\/9437993\/ccs","m54146_190729_151026\/9568913\/ccs","m54146_190729_151026\/9699881\/ccs","m54146_190729_151026\/9765265\/ccs","m54146_190729_151026\/9830905\/ccs","m54146_190729_151026\/9831219\/ccs","m54146_190729_151026\/10027449\/ccs","m54146_190729_151026\/10027672\/ccs","m54146_190729_151026\/10092608\/ccs","m54146_190729_151026\/10093094\/ccs","m54146_190729_151026\/10158557\/ccs","m54146_190729_151026\/34734937\/ccs","m54146_190729_151026\/34800286\/ccs","m54146_190729_151026\/34800472\/ccs","m54146_190729_151026\/35455329\/ccs","m54146_190729_151026\/35586388\/ccs","m54146_190729_151026\/35782987\/ccs","m54146_190729_151026\/36307152\/ccs","m54146_190729_151026\/36373319\/ccs","m54146_190729_151026\/36897512\/ccs","m54146_190729_151026\/37094064\/ccs","m54146_190729_151026\/37159277\/ccs","m54146_190729_151026\/37159538\/ccs","m54146_190729_151026\/37224621\/ccs","m54146_190729_151026\/37290834\/ccs","m54146_190729_151026\/37487452\/ccs","m54146_190729_151026\/37487527\/ccs","m54146_190729_151026\/37618236\/ccs","m54146_190729_151026\/37945793\/ccs","m54146_190729_151026\/38011056\/ccs","m54146_190729_151026\/38076792\/ccs","m54146_190729_151026\/38207822\/ccs","m54146_190729_151026\/38273269\/ccs","m54146_190729_151026\/38339170\/ccs","m54146_190729_151026\/38404631\/ccs","m54146_190729_151026\/38535619\/ccs","m54146_190729_151026\/38535752\/ccs","m54146_190729_151026\/38536148\/ccs","m54146_190729_151026\/38863184\/ccs","m54146_190729_151026\/39125348\/ccs","m54146_190729_151026\/39322302\/ccs","m54146_190729_151026\/39387520\/ccs","m54146_190729_151026\/40501479\/ccs","m54146_190729_151026\/40567468\/ccs","m54146_190729_151026\/40632730\/ccs","m54146_190729_151026\/40632861\/ccs","m54146_190729_151026\/40764169\/ccs","m54146_190729_151026\/40829646\/ccs","m54146_190729_151026\/42009032\/ccs","m54146_190729_151026\/42598724\/ccs","m54146_190729_151026\/42795590\/ccs","m54146_190729_151026\/42861302\/ccs","m54146_190729_151026\/43320152\/ccs","m54146_190729_151026\/43385408\/ccs","m54146_190729_151026\/43451375\/ccs","m54146_190729_151026\/43516644\/ccs","m54146_190729_151026\/43582437\/ccs","m54146_190729_151026\/43647390\/ccs","m54146_190729_151026\/43778186\/ccs","m54146_190729_151026\/44236947\/ccs","m54146_190729_151026\/44237535\/ccs","m54146_190729_151026\/44237773\/ccs","m54146_190729_151026\/44302694\/ccs","m54146_190729_151026\/44564676\/ccs","m54146_190729_151026\/44761601\/ccs","m54146_190729_151026\/44827213\/ccs","m54146_190729_151026\/44892657\/ccs","m54146_190729_151026\/45155209\/ccs","m54146_190729_151026\/45155229\/ccs","m54146_190729_151026\/45416718\/ccs","m54146_190729_151026\/45417360\/ccs","m54146_190729_151026\/45417380\/ccs","m54146_190729_151026\/45482048\/ccs","m54146_190729_151026\/45547760\/ccs","m54146_190729_151026\/45548296\/ccs","m54146_190729_151026\/45744617\/ccs","m54146_190729_151026\/45810507\/ccs","m54146_190729_151026\/45875811\/ccs","m54146_190729_151026\/46072596\/ccs","m54146_190729_151026\/46137679\/ccs","m54146_190729_151026\/46399625\/ccs","m54146_190729_151026\/46400291\/ccs","m54146_190729_151026\/46465321\/ccs","m54146_190729_151026\/46530640\/ccs","m54146_190729_151026\/46662038\/ccs","m54146_190729_151026\/46727477\/ccs","m54146_190729_151026\/46858353\/ccs","m54146_190729_151026\/46859134\/ccs","m54146_190729_151026\/47120723\/ccs","m54146_190729_151026\/47251823\/ccs","m54146_190729_151026\/47579559\/ccs","m54146_190729_151026\/47580129\/ccs","m54146_190729_151026\/47710445\/ccs","m54146_190729_151026\/47775929\/ccs","m54146_190729_151026\/47776224\/ccs","m54146_190729_151026\/47907739\/ccs","m54146_190729_151026\/48169820\/ccs","m54146_190729_151026\/48234603\/ccs","m54146_190729_151026\/48366273\/ccs","m54146_190729_151026\/48431558\/ccs","m54146_190729_151026\/48825039\/ccs","m54146_190729_151026\/49086914\/ccs","m54146_190729_151026\/49152198\/ccs","m54146_190729_151026\/49283903\/ccs","m54146_190729_151026\/49807851\/ccs","m54146_190729_151026\/50135546\/ccs","m54146_190729_151026\/50266927\/ccs","m54146_190729_151026\/50332380\/ccs","m54146_190729_151026\/50397300\/ccs","m54146_190729_151026\/50463576\/ccs","m54146_190729_151026\/50528767\/ccs","m54146_190729_151026\/50528838\/ccs","m54146_190729_151026\/50659542\/ccs","m54146_190729_151026\/50791081\/ccs","m54146_190729_151026\/51315355\/ccs","m54146_190729_151026\/51380292\/ccs","m54146_190729_151026\/51381066\/ccs","m54146_190729_151026\/51577177\/ccs","m54146_190729_151026\/52232587\/ccs","m54146_190729_151026\/52297829\/ccs","m54146_190729_151026\/52363696\/ccs","m54146_190729_151026\/52363859\/ccs","m54146_190729_151026\/52560501\/ccs","m54146_190729_151026\/52560535\/ccs","m54146_190729_151026\/52625556\/ccs","m54146_190729_151026\/52822483\/ccs","m54146_190729_151026\/52888272\/ccs","m54146_190729_151026\/53347221\/ccs","m54146_190729_151026\/53347259\/ccs","m54146_190729_151026\/54133159\/ccs","m54146_190729_151026\/54199057\/ccs","m54146_190729_151026\/54526168\/ccs","m54146_190729_151026\/54526177\/ccs","m54146_190729_151026\/54723445\/ccs","m54146_190729_151026\/54919476\/ccs","m54146_190729_151026\/54984782\/ccs","m54146_190729_151026\/54985268\/ccs","m54146_190729_151026\/55116685\/ccs","m54146_190729_151026\/55181453\/ccs","m54146_190729_151026\/55444041\/ccs","m54146_190729_151026\/55640498\/ccs","m54146_190729_151026\/55837672\/ccs","m54146_190729_151026\/55902852\/ccs","m54146_190729_151026\/56165128\/ccs","m54146_190729_151026\/56296250\/ccs","m54146_190729_151026\/56492307\/ccs","m54146_190729_151026\/56689374\/ccs","m54146_190729_151026\/56820582\/ccs","m54146_190729_151026\/57475323\/ccs","m54146_190729_151026\/57475876\/ccs","m54146_190729_151026\/57540909\/ccs","m54146_190729_151026\/57934416\/ccs","m54146_190729_151026\/58327983\/ccs","m54146_190729_151026\/58523765\/ccs","m54146_190729_151026\/58852254\/ccs","m54146_190729_151026\/58917255\/ccs","m54146_190729_151026\/58917426\/ccs","m54146_190729_151026\/59048453\/ccs","m54146_190729_151026\/59113570\/ccs","m54146_190729_151026\/59113848\/ccs","m54146_190729_151026\/59113913\/ccs","m54146_190729_151026\/59179986\/ccs","m54146_190729_151026\/59703417\/ccs","m54146_190729_151026\/59835082\/ccs","m54146_190729_151026\/60162952\/ccs","m54146_190729_151026\/60293912\/ccs","m54146_190729_151026\/60424938\/ccs","m54146_190729_151026\/60490213\/ccs","m54146_190729_151026\/60621187\/ccs","m54146_190729_151026\/60621785\/ccs","m54146_190729_151026\/60752669\/ccs","m54146_190729_151026\/60818300\/ccs","m54146_190729_151026\/61080444\/ccs","m54146_190729_151026\/61145247\/ccs","m54146_190729_151026\/61342062\/ccs","m54146_190729_151026\/61669860\/ccs","m54146_190729_151026\/61670238\/ccs","m54146_190729_151026\/61735360\/ccs","m54146_190729_151026\/62260218\/ccs","m54146_190729_151026\/62391057\/ccs","m54146_190729_151026\/62521475\/ccs","m54146_190729_151026\/11207058\/ccs","m54146_190729_151026\/11403862\/ccs","m54146_190729_151026\/11535180\/ccs","m54146_190729_151026\/11599937\/ccs","m54146_190729_151026\/11600529\/ccs","m54146_190729_151026\/11731400\/ccs","m54146_190729_151026\/11796677\/ccs","m54146_190729_151026\/11862555\/ccs","m54146_190729_151026\/12059605\/ccs","m54146_190729_151026\/12059617\/ccs","m54146_190729_151026\/12124442\/ccs","m54146_190729_151026\/12189873\/ccs","m54146_190729_151026\/12583583\/ccs","m54146_190729_151026\/12780302\/ccs","m54146_190729_151026\/13304449\/ccs","m54146_190729_151026\/13369882\/ccs","m54146_190729_151026\/13435485\/ccs","m54146_190729_151026\/13566625\/ccs","m54146_190729_151026\/13631887\/ccs","m54146_190729_151026\/13631903\/ccs","m54146_190729_151026\/62783693\/ccs","m54146_190729_151026\/62783841\/ccs","m54146_190729_151026\/63242329\/ccs","m54146_190729_151026\/63439102\/ccs","m54146_190729_151026\/63439321\/ccs","m54146_190729_151026\/63505332\/ccs","m54146_190729_151026\/63570705\/ccs","m54146_190729_151026\/63635873\/ccs","m54146_190729_151026\/63832413\/ccs","m54146_190729_151026\/63898084\/ccs","m54146_190729_151026\/64029033\/ccs","m54146_190729_151026\/64160023\/ccs","m54146_190729_151026\/64160148\/ccs","m54146_190729_151026\/64225463\/ccs","m54146_190729_151026\/64356508\/ccs","m54146_190729_151026\/64356740\/ccs","m54146_190729_151026\/64422408\/ccs","m54146_190729_151026\/64553603\/ccs","m54146_190729_151026\/64750088\/ccs","m54146_190729_151026\/64750383\/ccs","m54146_190729_151026\/64881098\/ccs","m54146_190729_151026\/64946819\/ccs","m54146_190729_151026\/65143208\/ccs","m54146_190729_151026\/65143450\/ccs","m54146_190729_151026\/65470932\/ccs","m54146_190729_151026\/65733315\/ccs","m54146_190729_151026\/65798538\/ccs","m54146_190729_151026\/65864146\/ccs","m54146_190729_151026\/66453854\/ccs","m54146_190729_151026\/66847025\/ccs","m54146_190729_151026\/66847566\/ccs","m54146_190729_151026\/66912345\/ccs","m54146_190729_151026\/67109192\/ccs","m54146_190729_151026\/67109342\/ccs","m54146_190729_151026\/67306157\/ccs","m54146_190729_151026\/67371834\/ccs","m54146_190729_151026\/67567951\/ccs","m54146_190729_151026\/67633871\/ccs","m54146_190729_151026\/67699074\/ccs","m54146_190729_151026\/67829871\/ccs","m54146_190729_151026\/67895977\/ccs","m54146_190729_151026\/67961242\/ccs","m54146_190729_151026\/68092121\/ccs","m54146_190729_151026\/68157584\/ccs","m54146_190729_151026\/68223275\/ccs","m54146_190729_151026\/68223315\/ccs","m54146_190729_151026\/68354743\/ccs","m54146_190729_151026\/68420264\/ccs","m54146_190729_151026\/68485337\/ccs","m54146_190729_151026\/68551260\/ccs","m54146_190729_151026\/68812906\/ccs","m54146_190729_151026\/68943958\/ccs","m54146_190729_151026\/68944416\/ccs","m54146_190729_151026\/69141099\/ccs","m54146_190729_151026\/69206937\/ccs","m54146_190729_151026\/70058947\/ccs","m54146_190729_151026\/70910506\/ccs","m54146_190729_151026\/70910664\/ccs","m54146_190729_151026\/70976232\/ccs","m54146_190729_151026\/71172417\/ccs","m54146_190729_151026\/71172749\/ccs","m54146_190729_151026\/71762148\/ccs","m54146_190729_151026\/71827970\/ccs","m54146_190729_151026\/71959232\/ccs","m54146_190729_151026\/72286694\/ccs","m54146_190729_151026\/72614628\/ccs","m54146_190729_151026\/72811266\/ccs","m54146_190729_151026\/72942494\/ccs","m54146_190729_151026\/73072917\/ccs","m54146_190729_151026\/73204058\/ccs","m54146_190729_151026\/73269820\/ccs","m54146_190729_151026\/73335146\/ccs","m54146_190729_151026\/73597454\/ccs","m54146_190729_151026\/73597511\/ccs","m54146_190729_151026\/74187547\/ccs","m54146_190729_151026\/74187616\/ccs","m54146_190729_151026\/74384057\/ccs","m54146_190729_151026\/74384164\/ccs","m54146_190729_151026\/74645851\/ccs","m54146_190729_151026\/74646232\/ccs","m54146_190729_151026\/74843064\/ccs","m54146_190729_151026\/14221858\/ccs","m54146_190729_151026\/14353042\/ccs","m54146_190729_151026\/14811682\/ccs","m54146_190729_151026\/14877302\/ccs","m54146_190729_151026\/14877598\/ccs","m54146_190729_151026\/15270197\/ccs","m54146_190729_151026\/15335770\/ccs","m54146_190729_151026\/15598576\/ccs","m54146_190729_151026\/15925669\/ccs","m54146_190729_151026\/16909285\/ccs","m54146_190729_151026\/16974220\/ccs","m54146_190729_151026\/17171245\/ccs","m54146_190729_151026\/17236851\/ccs","m54146_190729_151026\/17629284\/ccs","m54146_190729_151026\/17629558\/ccs","m54146_190729_151026\/17760363\/ccs","m54146_190729_151026\/17826457\/ccs","m54146_190729_151026\/18416271\/ccs","m54146_190729_151026\/18875273\/ccs","m54146_190729_151026\/19333508\/ccs","m54146_190729_151026\/19333919\/ccs","m54146_190729_151026\/19595426\/ccs","m54146_190729_151026\/19857651\/ccs","m54146_190729_151026\/19923129\/ccs","m54146_190729_151026\/20054241\/ccs","m54146_190729_151026\/20054603\/ccs","m54146_190729_151026\/20316359\/ccs","m54146_190729_151026\/20382127\/ccs","m54146_190729_151026\/20578385\/ccs","m54146_190729_151026\/20840965\/ccs","m54146_190729_151026\/20906949\/ccs","m54146_190729_151026\/21037147\/ccs","m54146_190729_151026\/21299555\/ccs","m54146_190729_151026\/21889778\/ccs","m54146_190729_151026\/22020497\/ccs","m54146_190729_151026\/22086569\/ccs","m54146_190729_151026\/22216979\/ccs","m54146_190729_151026\/22610406\/ccs","m54146_190729_151026\/22610727\/ccs","m54146_190729_151026\/22806712\/ccs","m54146_190729_151026\/22872375\/ccs","m54146_190729_151026\/23004147\/ccs","m54146_190729_151026\/23265540\/ccs","m54146_190729_151026\/23330890\/ccs","m54146_190729_151026\/23331018\/ccs","m54146_190729_151026\/23462158\/ccs","m54146_190729_151026\/23462520\/ccs","m54146_190729_151026\/23789925\/ccs","m54146_190729_151026\/23921566\/ccs","m54146_190729_151026\/24052512\/ccs","m54146_190729_151026\/24117529\/ccs","m54146_190729_151026\/24379640\/ccs","m54146_190729_151026\/24445222\/ccs","m54146_190729_151026\/24510852\/ccs","m54146_190729_151026\/24708058\/ccs","m54146_190729_151026\/25100725\/ccs","m54146_190729_151026\/25166539\/ccs","m54146_190729_151026\/25232119\/ccs","m54146_190729_151026\/25625083\/ccs","m54146_190729_151026\/25755712\/ccs","m54146_190729_151026\/25756614\/ccs","m54146_190729_151026\/25887697\/ccs","m54146_190729_151026\/26149191\/ccs","m54146_190729_151026\/26149322\/ccs","m54146_190729_151026\/26346467\/ccs","m54146_190729_151026\/26476737\/ccs","m54146_190729_151026\/26477118\/ccs","m54146_190729_151026\/26608175\/ccs","m54146_190729_151026\/26739108\/ccs","m54146_190729_151026\/27066551\/ccs","m54146_190729_151026\/27394661\/ccs","m54146_190729_151026\/27525658\/ccs","m54146_190729_151026\/27656955\/ccs","m54146_190729_151026\/27787697\/ccs","m54146_190729_151026\/28115460\/ccs","m54146_190729_151026\/28508657\/ccs","m54146_190729_151026\/28508689\/ccs","m54146_190729_151026\/28771013\/ccs","m54146_190729_151026\/29098822\/ccs","m54146_190729_151026\/29819424\/ccs","m54146_190729_151026\/29819629\/ccs","m54146_190729_151026\/29885147\/ccs","m54146_190729_151026\/29885408\/ccs","m54146_190729_151026\/29950629\/ccs","m54146_190729_151026\/30016167\/ccs","m54146_190729_151026\/30278442\/ccs","m54146_190729_151026\/30474829\/ccs","m54146_190729_151026\/30933571\/ccs","m54146_190729_151026\/31261334\/ccs","m54146_190729_151026\/31326781\/ccs","m54146_190729_151026\/31588706\/ccs","m54146_190729_151026\/31589305\/ccs","m54146_190729_151026\/31719503\/ccs","m54146_190729_151026\/31851041\/ccs","m54146_190729_151026\/31916714\/ccs","m54146_190729_151026\/31916860\/ccs","m54146_190729_151026\/31981902\/ccs","m54146_190729_151026\/32047990\/ccs","m54146_190729_151026\/32244225\/ccs","m54146_190729_151026\/32571818\/ccs","m54146_190729_151026\/33096289\/ccs","m54146_190729_151026\/33096565\/ccs","m54146_190729_151026\/33358148\/ccs","m54146_190729_151026\/33358753\/ccs","m54146_190729_151026\/33555336\/ccs","m54146_190729_151026\/34013855\/ccs","m54146_190729_151026\/5309048\/ccs","m54146_190729_151026\/9569018\/ccs","m54146_190729_151026\/31785460\/ccs","m54146_190729_151026\/4916088\/ccs","m54146_190729_151026\/31392590\/ccs","m54146_190729_151026\/54002276\/ccs","m54146_190729_151026\/35324699\/ccs","m54146_190729_151026\/65274145\/ccs","m54146_190729_151026\/14484338\/ccs","m54146_190729_151026\/48104305\/ccs","m54146_190729_151026\/6685046\/ccs","m54146_190729_151026\/27001834\/ccs","m54146_190729_151026\/49546027\/ccs","m54146_190729_151026\/68682616\/ccs","m54146_190729_151026\/27263499\/ccs","m54146_190729_151026\/21103612\/ccs","m54146_190729_151026\/43320015\/ccs","m54146_190729_151026\/25428434\/ccs","m54146_190729_151026\/4194500\/ccs","m54146_190729_151026\/4784460\/ccs","m54146_190729_151026\/4980993\/ccs","m54146_190729_151026\/5177875\/ccs","m54146_190729_151026\/5243150\/ccs","m54146_190729_151026\/5309141\/ccs","m54146_190729_151026\/5374784\/ccs","m54146_190729_151026\/5832778\/ccs","m54146_190729_151026\/6423209\/ccs","m54146_190729_151026\/6488443\/ccs","m54146_190729_151026\/6619409\/ccs","m54146_190729_151026\/7143763\/ccs","m54146_190729_151026\/7667939\/ccs","m54146_190729_151026\/7668149\/ccs","m54146_190729_151026\/7930660\/ccs","m54146_190729_151026\/8323143\/ccs","m54146_190729_151026\/8388994\/ccs","m54146_190729_151026\/8454269\/ccs","m54146_190729_151026\/8455117\/ccs","m54146_190729_151026\/8913148\/ccs","m54146_190729_151026\/8979025\/ccs","m54146_190729_151026\/9109905\/ccs","m54146_190729_151026\/9176015\/ccs","m54146_190729_151026\/9241223\/ccs","m54146_190729_151026\/9700146\/ccs","m54146_190729_151026\/9896165\/ccs","m54146_190729_151026\/9961629\/ccs","m54146_190729_151026\/10027971\/ccs","m54146_190729_151026\/10224607\/ccs","m54146_190729_151026\/10355344\/ccs","m54146_190729_151026\/34275786\/ccs","m54146_190729_151026\/34537793\/ccs","m54146_190729_151026\/34538183\/ccs","m54146_190729_151026\/34603866\/ccs","m54146_190729_151026\/34800157\/ccs","m54146_190729_151026\/34931643\/ccs","m54146_190729_151026\/34996483\/ccs","m54146_190729_151026\/35324515\/ccs","m54146_190729_151026\/35520898\/ccs","m54146_190729_151026\/35652171\/ccs","m54146_190729_151026\/35652602\/ccs","m54146_190729_151026\/36045806\/ccs","m54146_190729_151026\/36307258\/ccs","m54146_190729_151026\/36373388\/ccs","m54146_190729_151026\/36438298\/ccs","m54146_190729_151026\/36700282\/ccs","m54146_190729_151026\/36701148\/ccs","m54146_190729_151026\/36897688\/ccs","m54146_190729_151026\/37028260\/ccs","m54146_190729_151026\/37290584\/ccs","m54146_190729_151026\/37290899\/ccs","m54146_190729_151026\/37552560\/ccs","m54146_190729_151026\/37617944\/ccs","m54146_190729_151026\/38142232\/ccs","m54146_190729_151026\/38273436\/ccs","m54146_190729_151026\/38536047\/ccs","m54146_190729_151026\/38601549\/ccs","m54146_190729_151026\/38798086\/ccs","m54146_190729_151026\/38863160\/ccs","m54146_190729_151026\/39059739\/ccs","m54146_190729_151026\/39322179\/ccs","m54146_190729_151026\/39452847\/ccs","m54146_190729_151026\/39453099\/ccs","m54146_190729_151026\/40108108\/ccs","m54146_190729_151026\/40108160\/ccs","m54146_190729_151026\/40174290\/ccs","m54146_190729_151026\/40239272\/ccs","m54146_190729_151026\/40501711\/ccs","m54146_190729_151026\/40567359\/ccs","m54146_190729_151026\/40632424\/ccs","m54146_190729_151026\/40698809\/ccs","m54146_190729_151026\/41026036\/ccs","m54146_190729_151026\/41026234\/ccs","m54146_190729_151026\/41091362\/ccs","m54146_190729_151026\/41418958\/ccs","m54146_190729_151026\/41419268\/ccs","m54146_190729_151026\/41484772\/ccs","m54146_190729_151026\/41615447\/ccs","m54146_190729_151026\/41812349\/ccs","m54146_190729_151026\/41878482\/ccs","m54146_190729_151026\/42074963\/ccs","m54146_190729_151026\/42336748\/ccs","m54146_190729_151026\/42861431\/ccs","m54146_190729_151026\/42992535\/ccs","m54146_190729_151026\/43189094\/ccs","m54146_190729_151026\/43450755\/ccs","m54146_190729_151026\/43451021\/ccs","m54146_190729_151026\/43778287\/ccs","m54146_190729_151026\/44237286\/ccs","m54146_190729_151026\/44499064\/ccs","m54146_190729_151026\/44564937\/ccs","m54146_190729_151026\/44630510\/ccs","m54146_190729_151026\/44761335\/ccs","m54146_190729_151026\/44892914\/ccs","m54146_190729_151026\/44958619\/ccs","m54146_190729_151026\/45154785\/ccs","m54146_190729_151026\/45219962\/ccs","m54146_190729_151026\/45220173\/ccs","m54146_190729_151026\/45416876\/ccs","m54146_190729_151026\/45417025\/ccs","m54146_190729_151026\/45744422\/ccs","m54146_190729_151026\/46072274\/ccs","m54146_190729_151026\/46269029\/ccs","m54146_190729_151026\/46399662\/ccs","m54146_190729_151026\/46465574\/ccs","m54146_190729_151026\/46596213\/ccs","m54146_190729_151026\/46793465\/ccs","m54146_190729_151026\/46858493\/ccs","m54146_190729_151026\/46989886\/ccs","m54146_190729_151026\/47448880\/ccs","m54146_190729_151026\/47513910\/ccs","m54146_190729_151026\/47514137\/ccs","m54146_190729_151026\/47579346\/ccs","m54146_190729_151026\/47711121\/ccs","m54146_190729_151026\/47973094\/ccs","m54146_190729_151026\/48235250\/ccs","m54146_190729_151026\/48431287\/ccs","m54146_190729_151026\/48431626\/ccs","m54146_190729_151026\/48563031\/ccs","m54146_190729_151026\/49086782\/ccs","m54146_190729_151026\/49152917\/ccs","m54146_190729_151026\/49415099\/ccs","m54146_190729_151026\/49546013\/ccs","m54146_190729_151026\/49611013\/ccs","m54146_190729_151026\/49938813\/ccs","m54146_190729_151026\/50135745\/ccs","m54146_190729_151026\/50201352\/ccs","m54146_190729_151026\/50463202\/ccs","m54146_190729_151026\/50463324\/ccs","m54146_190729_151026\/50529124\/ccs","m54146_190729_151026\/50922166\/ccs","m54146_190729_151026\/50987983\/ccs","m54146_190729_151026\/51053030\/ccs","m54146_190729_151026\/51118899\/ccs","m54146_190729_151026\/51184050\/ccs","m54146_190729_151026\/51249898\/ccs","m54146_190729_151026\/51511398\/ccs","m54146_190729_151026\/51576945\/ccs","m54146_190729_151026\/51643350\/ccs","m54146_190729_151026\/52101670\/ccs","m54146_190729_151026\/52166894\/ccs","m54146_190729_151026\/52167312\/ccs","m54146_190729_151026\/52494480\/ccs","m54146_190729_151026\/52560104\/ccs","m54146_190729_151026\/52560474\/ccs","m54146_190729_151026\/52691586\/ccs","m54146_190729_151026\/52822249\/ccs","m54146_190729_151026\/53280966\/ccs","m54146_190729_151026\/53347048\/ccs","m54146_190729_151026\/53543800\/ccs","m54146_190729_151026\/53936441\/ccs","m54146_190729_151026\/53936937\/ccs","m54146_190729_151026\/54068137\/ccs","m54146_190729_151026\/54263914\/ccs","m54146_190729_151026\/54592239\/ccs","m54146_190729_151026\/54723285\/ccs","m54146_190729_151026\/55050655\/ccs","m54146_190729_151026\/55051080\/ccs","m54146_190729_151026\/55116553\/ccs","m54146_190729_151026\/55247261\/ccs","m54146_190729_151026\/55378784\/ccs","m54146_190729_151026\/55509427\/ccs","m54146_190729_151026\/55509772\/ccs","m54146_190729_151026\/55706510\/ccs","m54146_190729_151026\/55837303\/ccs","m54146_190729_151026\/56033502\/ccs","m54146_190729_151026\/56230514\/ccs","m54146_190729_151026\/56426920\/ccs","m54146_190729_151026\/56427293\/ccs","m54146_190729_151026\/56558518\/ccs","m54146_190729_151026\/56624053\/ccs","m54146_190729_151026\/56754945\/ccs","m54146_190729_151026\/56885815\/ccs","m54146_190729_151026\/56886151\/ccs","m54146_190729_151026\/57016457\/ccs","m54146_190729_151026\/57213057\/ccs","m54146_190729_151026\/57213869\/ccs","m54146_190729_151026\/57410303\/ccs","m54146_190729_151026\/57475456\/ccs","m54146_190729_151026\/57606215\/ccs","m54146_190729_151026\/57738196\/ccs","m54146_190729_151026\/57803756\/ccs","m54146_190729_151026\/57999826\/ccs","m54146_190729_151026\/58458912\/ccs","m54146_190729_151026\/58655205\/ccs","m54146_190729_151026\/59179468\/ccs","m54146_190729_151026\/59245091\/ccs","m54146_190729_151026\/59375863\/ccs","m54146_190729_151026\/59506847\/ccs","m54146_190729_151026\/59638377\/ccs","m54146_190729_151026\/59703891\/ccs","m54146_190729_151026\/59704237\/ccs","m54146_190729_151026\/60031163\/ccs","m54146_190729_151026\/60424663\/ccs","m54146_190729_151026\/60555695\/ccs","m54146_190729_151026\/60817590\/ccs","m54146_190729_151026\/60817628\/ccs","m54146_190729_151026\/60818328\/ccs","m54146_190729_151026\/61079664\/ccs","m54146_190729_151026\/61604420\/ccs","m54146_190729_151026\/61735217\/ccs","m54146_190729_151026\/61866558\/ccs","m54146_190729_151026\/61931661\/ccs","m54146_190729_151026\/61931826\/ccs","m54146_190729_151026\/62522173\/ccs","m54146_190729_151026\/10682858\/ccs","m54146_190729_151026\/10748249\/ccs","m54146_190729_151026\/11075892\/ccs","m54146_190729_151026\/11272990\/ccs","m54146_190729_151026\/11469540\/ccs","m54146_190729_151026\/11534642\/ccs","m54146_190729_151026\/11600675\/ccs","m54146_190729_151026\/11731038\/ccs","m54146_190729_151026\/11731407\/ccs","m54146_190729_151026\/12452554\/ccs","m54146_190729_151026\/12648760\/ccs","m54146_190729_151026\/12714916\/ccs","m54146_190729_151026\/13107549\/ccs","m54146_190729_151026\/13304355\/ccs","m54146_190729_151026\/13370240\/ccs","m54146_190729_151026\/13566612\/ccs","m54146_190729_151026\/13566824\/ccs","m54146_190729_151026\/13631989\/ccs","m54146_190729_151026\/13632193\/ccs","m54146_190729_151026\/62980224\/ccs","m54146_190729_151026\/63111608\/ccs","m54146_190729_151026\/63635781\/ccs","m54146_190729_151026\/64029458\/ccs","m54146_190729_151026\/64094349\/ccs","m54146_190729_151026\/64815261\/ccs","m54146_190729_151026\/64815925\/ccs","m54146_190729_151026\/65012375\/ccs","m54146_190729_151026\/65143068\/ccs","m54146_190729_151026\/65340293\/ccs","m54146_190729_151026\/65470713\/ccs","m54146_190729_151026\/66060565\/ccs","m54146_190729_151026\/66126142\/ccs","m54146_190729_151026\/66388262\/ccs","m54146_190729_151026\/66454378\/ccs","m54146_190729_151026\/66519521\/ccs","m54146_190729_151026\/67043516\/ccs","m54146_190729_151026\/67043567\/ccs","m54146_190729_151026\/67306336\/ccs","m54146_190729_151026\/67371547\/ccs","m54146_190729_151026\/67437159\/ccs","m54146_190729_151026\/67567975\/ccs","m54146_190729_151026\/67633932\/ccs","m54146_190729_151026\/67698911\/ccs","m54146_190729_151026\/69075211\/ccs","m54146_190729_151026\/69337878\/ccs","m54146_190729_151026\/69730702\/ccs","m54146_190729_151026\/69796626\/ccs","m54146_190729_151026\/70058886\/ccs","m54146_190729_151026\/70254759\/ccs","m54146_190729_151026\/70320333\/ccs","m54146_190729_151026\/70582935\/ccs","m54146_190729_151026\/70648271\/ccs","m54146_190729_151026\/70779154\/ccs","m54146_190729_151026\/70975721\/ccs","m54146_190729_151026\/71303915\/ccs","m54146_190729_151026\/71368933\/ccs","m54146_190729_151026\/71500393\/ccs","m54146_190729_151026\/71959340\/ccs","m54146_190729_151026\/72941731\/ccs","m54146_190729_151026\/73138467\/ccs","m54146_190729_151026\/73138492\/ccs","m54146_190729_151026\/73204554\/ccs","m54146_190729_151026\/73204701\/ccs","m54146_190729_151026\/73400789\/ccs","m54146_190729_151026\/73728143\/ccs","m54146_190729_151026\/73794107\/ccs","m54146_190729_151026\/73924747\/ccs","m54146_190729_151026\/74252605\/ccs","m54146_190729_151026\/74252722\/ccs","m54146_190729_151026\/74777489\/ccs","m54146_190729_151026\/13697551\/ccs","m54146_190729_151026\/13763163\/ccs","m54146_190729_151026\/13828203\/ccs","m54146_190729_151026\/13959730\/ccs","m54146_190729_151026\/14222060\/ccs","m54146_190729_151026\/14418913\/ccs","m54146_190729_151026\/15270215\/ccs","m54146_190729_151026\/15335818\/ccs","m54146_190729_151026\/15532898\/ccs","m54146_190729_151026\/16253406\/ccs","m54146_190729_151026\/16450479\/ccs","m54146_190729_151026\/16908643\/ccs","m54146_190729_151026\/17039715\/ccs","m54146_190729_151026\/17302050\/ccs","m54146_190729_151026\/17695033\/ccs","m54146_190729_151026\/17892000\/ccs","m54146_190729_151026\/18284807\/ccs","m54146_190729_151026\/18285199\/ccs","m54146_190729_151026\/18350632\/ccs","m54146_190729_151026\/18350730\/ccs","m54146_190729_151026\/18350735\/ccs","m54146_190729_151026\/18416587\/ccs","m54146_190729_151026\/18547001\/ccs","m54146_190729_151026\/18940138\/ccs","m54146_190729_151026\/19006008\/ccs","m54146_190729_151026\/19136986\/ccs","m54146_190729_151026\/19268166\/ccs","m54146_190729_151026\/19660958\/ccs","m54146_190729_151026\/19726749\/ccs","m54146_190729_151026\/19791985\/ccs","m54146_190729_151026\/20381862\/ccs","m54146_190729_151026\/21037563\/ccs","m54146_190729_151026\/21103063\/ccs","m54146_190729_151026\/21561812\/ccs","m54146_190729_151026\/21627238\/ccs","m54146_190729_151026\/21889550\/ccs","m54146_190729_151026\/22020189\/ccs","m54146_190729_151026\/22217364\/ccs","m54146_190729_151026\/22544460\/ccs","m54146_190729_151026\/22545358\/ccs","m54146_190729_151026\/22676423\/ccs","m54146_190729_151026\/22741845\/ccs","m54146_190729_151026\/22807119\/ccs","m54146_190729_151026\/22872513\/ccs","m54146_190729_151026\/22872785\/ccs","m54146_190729_151026\/22872912\/ccs","m54146_190729_151026\/22938486\/ccs","m54146_190729_151026\/23003555\/ccs","m54146_190729_151026\/23134498\/ccs","m54146_190729_151026\/23134865\/ccs","m54146_190729_151026\/23593702\/ccs","m54146_190729_151026\/23659235\/ccs","m54146_190729_151026\/23920733\/ccs","m54146_190729_151026\/24248813\/ccs","m54146_190729_151026\/24510935\/ccs","m54146_190729_151026\/25101066\/ccs","m54146_190729_151026\/25362767\/ccs","m54146_190729_151026\/25493903\/ccs","m54146_190729_151026\/25887594\/ccs","m54146_190729_151026\/26215321\/ccs","m54146_190729_151026\/26280140\/ccs","m54146_190729_151026\/26674099\/ccs","m54146_190729_151026\/26739067\/ccs","m54146_190729_151026\/26739302\/ccs","m54146_190729_151026\/27197529\/ccs","m54146_190729_151026\/27263362\/ccs","m54146_190729_151026\/27329076\/ccs","m54146_190729_151026\/27459988\/ccs","m54146_190729_151026\/27656654\/ccs","m54146_190729_151026\/27853089\/ccs","m54146_190729_151026\/27984256\/ccs","m54146_190729_151026\/28115380\/ccs","m54146_190729_151026\/28508675\/ccs","m54146_190729_151026\/28574307\/ccs","m54146_190729_151026\/28639396\/ccs","m54146_190729_151026\/28770888\/ccs","m54146_190729_151026\/29688819\/ccs","m54146_190729_151026\/30147445\/ccs","m54146_190729_151026\/30670978\/ccs","m54146_190729_151026\/30671252\/ccs","m54146_190729_151026\/30867705\/ccs","m54146_190729_151026\/30867728\/ccs","m54146_190729_151026\/30933461\/ccs","m54146_190729_151026\/31654735\/ccs","m54146_190729_151026\/31982550\/ccs","m54146_190729_151026\/32965357\/ccs","m54146_190729_151026\/33030296\/ccs","m54146_190729_151026\/33227383\/ccs","m54146_190729_151026\/33883041\/ccs","m54146_190729_151026\/34014055\/ccs","m54146_190729_151026\/64618927\/ccs","m54146_190729_151026\/20251429\/ccs","m54146_190729_151026\/51183998\/ccs","m54146_190729_151026\/35979543\/ccs","m54146_190729_151026\/67567744\/ccs","m54146_190729_151026\/70713505\/ccs","m54146_190729_151026\/26673931\/ccs","m54146_190729_151026\/26215213\/ccs","m54146_190729_151026\/31654174\/ccs","m54146_190729_151026\/64094410\/ccs","m54146_190729_151026\/33817399\/ccs","m54146_190729_151026\/27853659\/ccs","m54146_190729_151026\/18743429\/ccs","m54146_190729_151026\/21430431\/ccs","m54146_190729_151026\/25100680\/ccs","m54146_190729_151026\/14352862\/ccs","m54146_190729_151026\/53543821\/ccs","m54146_190729_151026\/30474744\/ccs","m54146_190729_151026\/22676320\/ccs","m54146_190729_151026\/30474499\/ccs","m54146_190729_151026\/45679003\/ccs","m54146_190729_151026\/63045884\/ccs","m54146_190729_151026\/10027246\/ccs","m54146_190729_151026\/4981090\/ccs","m54146_190729_151026\/5177508\/ccs","m54146_190729_151026\/5243024\/ccs","m54146_190729_151026\/5243535\/ccs","m54146_190729_151026\/5309392\/ccs","m54146_190729_151026\/5374819\/ccs","m54146_190729_151026\/5636822\/ccs","m54146_190729_151026\/5833454\/ccs","m54146_190729_151026\/5963861\/ccs","m54146_190729_151026\/6357832\/ccs","m54146_190729_151026\/6423380\/ccs","m54146_190729_151026\/6488722\/ccs","m54146_190729_151026\/6947741\/ccs","m54146_190729_151026\/7012870\/ccs","m54146_190729_151026\/7013265\/ccs","m54146_190729_151026\/7078355\/ccs","m54146_190729_151026\/7143894\/ccs","m54146_190729_151026\/7209727\/ccs","m54146_190729_151026\/7405851\/ccs","m54146_190729_151026\/7537122\/ccs","m54146_190729_151026\/8061746\/ccs","m54146_190729_151026\/8323559\/ccs","m54146_190729_151026\/8323810\/ccs","m54146_190729_151026\/8389424\/ccs","m54146_190729_151026\/9438043\/ccs","m54146_190729_151026\/9438185\/ccs","m54146_190729_151026\/9634491\/ccs","m54146_190729_151026\/10289563\/ccs","m54146_190729_151026\/10420961\/ccs","m54146_190729_151026\/10486336\/ccs","m54146_190729_151026\/10551884\/ccs","m54146_190729_151026\/34406588\/ccs","m54146_190729_151026\/34538443\/ccs","m54146_190729_151026\/35062086\/ccs","m54146_190729_151026\/35128265\/ccs","m54146_190729_151026\/35651788\/ccs","m54146_190729_151026\/35717514\/ccs","m54146_190729_151026\/35848534\/ccs","m54146_190729_151026\/36569980\/ccs","m54146_190729_151026\/36700266\/ccs","m54146_190729_151026\/36963193\/ccs","m54146_190729_151026\/37027981\/ccs","m54146_190729_151026\/37028061\/ccs","m54146_190729_151026\/37028244\/ccs","m54146_190729_151026\/37028702\/ccs","m54146_190729_151026\/37094356\/ccs","m54146_190729_151026\/37290542\/ccs","m54146_190729_151026\/37355855\/ccs","m54146_190729_151026\/37421999\/ccs","m54146_190729_151026\/37617743\/ccs","m54146_190729_151026\/38208474\/ccs","m54146_190729_151026\/38273743\/ccs","m54146_190729_151026\/38798307\/ccs","m54146_190729_151026\/38863039\/ccs","m54146_190729_151026\/39060051\/ccs","m54146_190729_151026\/39125172\/ccs","m54146_190729_151026\/39321843\/ccs","m54146_190729_151026\/39518433\/ccs","m54146_190729_151026\/39584108\/ccs","m54146_190729_151026\/39715192\/ccs","m54146_190729_151026\/40764041\/ccs","m54146_190729_151026\/41288548\/ccs","m54146_190729_151026\/41353824\/ccs","m54146_190729_151026\/41550228\/ccs","m54146_190729_151026\/42271317\/ccs","m54146_190729_151026\/42401952\/ccs","m54146_190729_151026\/43057752\/ccs","m54146_190729_151026\/43385293\/ccs","m54146_190729_151026\/43713112\/ccs","m54146_190729_151026\/44171933\/ccs","m54146_190729_151026\/44434276\/ccs","m54146_190729_151026\/44826860\/ccs","m54146_190729_151026\/45220580\/ccs","m54146_190729_151026\/45678960\/ccs","m54146_190729_151026\/45940846\/ccs","m54146_190729_151026\/46138056\/ccs","m54146_190729_151026\/46400337\/ccs","m54146_190729_151026\/46465403\/ccs","m54146_190729_151026\/46596885\/ccs","m54146_190729_151026\/47055418\/ccs","m54146_190729_151026\/47317072\/ccs","m54146_190729_151026\/47448286\/ccs","m54146_190729_151026\/47448576\/ccs","m54146_190729_151026\/47448723\/ccs","m54146_190729_151026\/47514360\/ccs","m54146_190729_151026\/48235141\/ccs","m54146_190729_151026\/48759024\/ccs","m54146_190729_151026\/48955693\/ccs","m54146_190729_151026\/49021589\/ccs","m54146_190729_151026\/49087343\/ccs","m54146_190729_151026\/49217826\/ccs","m54146_190729_151026\/49348911\/ccs","m54146_190729_151026\/49349595\/ccs","m54146_190729_151026\/49545668\/ccs","m54146_190729_151026\/49546041\/ccs","m54146_190729_151026\/49742153\/ccs","m54146_190729_151026\/49742827\/ccs","m54146_190729_151026\/50528532\/ccs","m54146_190729_151026\/50594521\/ccs","m54146_190729_151026\/50790980\/ccs","m54146_190729_151026\/51249955\/ccs","m54146_190729_151026\/51577723\/ccs","m54146_190729_151026\/51642915\/ccs","m54146_190729_151026\/51839459\/ccs","m54146_190729_151026\/51970785\/ccs","m54146_190729_151026\/52691534\/ccs","m54146_190729_151026\/52757472\/ccs","m54146_190729_151026\/52822428\/ccs","m54146_190729_151026\/52888545\/ccs","m54146_190729_151026\/53019316\/ccs","m54146_190729_151026\/53019577\/ccs","m54146_190729_151026\/53281563\/ccs","m54146_190729_151026\/53674148\/ccs","m54146_190729_151026\/53739984\/ccs","m54146_190729_151026\/53936603\/ccs","m54146_190729_151026\/54068046\/ccs","m54146_190729_151026\/54132972\/ccs","m54146_190729_151026\/54330021\/ccs","m54146_190729_151026\/54460625\/ccs","m54146_190729_151026\/54460702\/ccs","m54146_190729_151026\/54591596\/ccs","m54146_190729_151026\/54657819\/ccs","m54146_190729_151026\/54854483\/ccs","m54146_190729_151026\/55574773\/ccs","m54146_190729_151026\/55640241\/ccs","m54146_190729_151026\/55771767\/ccs","m54146_190729_151026\/55968632\/ccs","m54146_190729_151026\/56492900\/ccs","m54146_190729_151026\/56754360\/ccs","m54146_190729_151026\/56820005\/ccs","m54146_190729_151026\/56951198\/ccs","m54146_190729_151026\/57671995\/ccs","m54146_190729_151026\/57869217\/ccs","m54146_190729_151026\/57934336\/ccs","m54146_190729_151026\/58261878\/ccs","m54146_190729_151026\/58327164\/ccs","m54146_190729_151026\/58459102\/ccs","m54146_190729_151026\/58524218\/ccs","m54146_190729_151026\/58524643\/ccs","m54146_190729_151026\/58655322\/ccs","m54146_190729_151026\/58786436\/ccs","m54146_190729_151026\/58851868\/ccs","m54146_190729_151026\/58917295\/ccs","m54146_190729_151026\/59245030\/ccs","m54146_190729_151026\/59376320\/ccs","m54146_190729_151026\/59442064\/ccs","m54146_190729_151026\/59638240\/ccs","m54146_190729_151026\/59900874\/ccs","m54146_190729_151026\/59966210\/ccs","m54146_190729_151026\/59966237\/ccs","m54146_190729_151026\/59966350\/ccs","m54146_190729_151026\/60097341\/ccs","m54146_190729_151026\/60294099\/ccs","m54146_190729_151026\/60424400\/ccs","m54146_190729_151026\/60425062\/ccs","m54146_190729_151026\/60490022\/ccs","m54146_190729_151026\/60555413\/ccs","m54146_190729_151026\/60621603\/ccs","m54146_190729_151026\/61014196\/ccs","m54146_190729_151026\/61670159\/ccs","m54146_190729_151026\/61800966\/ccs","m54146_190729_151026\/61866383\/ccs","m54146_190729_151026\/62390345\/ccs","m54146_190729_151026\/62390602\/ccs","m54146_190729_151026\/62653003\/ccs","m54146_190729_151026\/10682636\/ccs","m54146_190729_151026\/10682843\/ccs","m54146_190729_151026\/10813991\/ccs","m54146_190729_151026\/11010228\/ccs","m54146_190729_151026\/11469054\/ccs","m54146_190729_151026\/11600818\/ccs","m54146_190729_151026\/12189912\/ccs","m54146_190729_151026\/12321536\/ccs","m54146_190729_151026\/12386495\/ccs","m54146_190729_151026\/12386630\/ccs","m54146_190729_151026\/12452361\/ccs","m54146_190729_151026\/12845443\/ccs","m54146_190729_151026\/12911072\/ccs","m54146_190729_151026\/13238487\/ccs","m54146_190729_151026\/13370190\/ccs","m54146_190729_151026\/13631662\/ccs","m54146_190729_151026\/13631857\/ccs","m54146_190729_151026\/62784138\/ccs","m54146_190729_151026\/62980630\/ccs","m54146_190729_151026\/63046261\/ccs","m54146_190729_151026\/63439158\/ccs","m54146_190729_151026\/63439454\/ccs","m54146_190729_151026\/63504882\/ccs","m54146_190729_151026\/63635764\/ccs","m54146_190729_151026\/63635973\/ccs","m54146_190729_151026\/64356581\/ccs","m54146_190729_151026\/64684444\/ccs","m54146_190729_151026\/64881370\/ccs","m54146_190729_151026\/65012117\/ccs","m54146_190729_151026\/65798634\/ccs","m54146_190729_151026\/65799055\/ccs","m54146_190729_151026\/65864227\/ccs","m54146_190729_151026\/65929873\/ccs","m54146_190729_151026\/66061038\/ccs","m54146_190729_151026\/66192056\/ccs","m54146_190729_151026\/66192113\/ccs","m54146_190729_151026\/66388762\/ccs","m54146_190729_151026\/66453823\/ccs","m54146_190729_151026\/66585525\/ccs","m54146_190729_151026\/66650217\/ccs","m54146_190729_151026\/66781734\/ccs","m54146_190729_151026\/66847578\/ccs","m54146_190729_151026\/66912763\/ccs","m54146_190729_151026\/66978383\/ccs","m54146_190729_151026\/67240627\/ccs","m54146_190729_151026\/67699709\/ccs","m54146_190729_151026\/67895377\/ccs","m54146_190729_151026\/68288713\/ccs","m54146_190729_151026\/68681994\/ccs","m54146_190729_151026\/68747614\/ccs","m54146_190729_151026\/68747821\/ccs","m54146_190729_151026\/68878685\/ccs","m54146_190729_151026\/69009555\/ccs","m54146_190729_151026\/69075571\/ccs","m54146_190729_151026\/69206738\/ccs","m54146_190729_151026\/69337745\/ccs","m54146_190729_151026\/69402798\/ccs","m54146_190729_151026\/69403421\/ccs","m54146_190729_151026\/69534295\/ccs","m54146_190729_151026\/69599695\/ccs","m54146_190729_151026\/69992923\/ccs","m54146_190729_151026\/70713715\/ccs","m54146_190729_151026\/70713791\/ccs","m54146_190729_151026\/70714198\/ccs","m54146_190729_151026\/70975655\/ccs","m54146_190729_151026\/71106724\/ccs","m54146_190729_151026\/71500656\/ccs","m54146_190729_151026\/72024718\/ccs","m54146_190729_151026\/72221361\/ccs","m54146_190729_151026\/72286379\/ccs","m54146_190729_151026\/72548819\/ccs","m54146_190729_151026\/72614219\/ccs","m54146_190729_151026\/72680069\/ccs","m54146_190729_151026\/73073527\/ccs","m54146_190729_151026\/73138271\/ccs","m54146_190729_151026\/73335224\/ccs","m54146_190729_151026\/73531606\/ccs","m54146_190729_151026\/73531737\/ccs","m54146_190729_151026\/73662930\/ccs","m54146_190729_151026\/74056542\/ccs","m54146_190729_151026\/74121864\/ccs","m54146_190729_151026\/13894482\/ccs","m54146_190729_151026\/14156424\/ccs","m54146_190729_151026\/14943029\/ccs","m54146_190729_151026\/15204933\/ccs","m54146_190729_151026\/15270635\/ccs","m54146_190729_151026\/15466832\/ccs","m54146_190729_151026\/15991574\/ccs","m54146_190729_151026\/16057303\/ccs","m54146_190729_151026\/16122196\/ccs","m54146_190729_151026\/16187786\/ccs","m54146_190729_151026\/16384242\/ccs","m54146_190729_151026\/16581150\/ccs","m54146_190729_151026\/16646683\/ccs","m54146_190729_151026\/16712406\/ccs","m54146_190729_151026\/16843655\/ccs","m54146_190729_151026\/16974211\/ccs","m54146_190729_151026\/17039989\/ccs","m54146_190729_151026\/17433051\/ccs","m54146_190729_151026\/17564040\/ccs","m54146_190729_151026\/17760475\/ccs","m54146_190729_151026\/17826379\/ccs","m54146_190729_151026\/18023035\/ccs","m54146_190729_151026\/18023050\/ccs","m54146_190729_151026\/18088695\/ccs","m54146_190729_151026\/18153567\/ccs","m54146_190729_151026\/18678610\/ccs","m54146_190729_151026\/18809107\/ccs","m54146_190729_151026\/19333790\/ccs","m54146_190729_151026\/19333895\/ccs","m54146_190729_151026\/19334023\/ccs","m54146_190729_151026\/19334035\/ccs","m54146_190729_151026\/19530346\/ccs","m54146_190729_151026\/19792829\/ccs","m54146_190729_151026\/20120404\/ccs","m54146_190729_151026\/20185730\/ccs","m54146_190729_151026\/20382521\/ccs","m54146_190729_151026\/20447353\/ccs","m54146_190729_151026\/20906455\/ccs","m54146_190729_151026\/20971755\/ccs","m54146_190729_151026\/20971803\/ccs","m54146_190729_151026\/21168370\/ccs","m54146_190729_151026\/21233772\/ccs","m54146_190729_151026\/21430820\/ccs","m54146_190729_151026\/21562185\/ccs","m54146_190729_151026\/21693122\/ccs","m54146_190729_151026\/21889954\/ccs","m54146_190729_151026\/22151772\/ccs","m54146_190729_151026\/22217017\/ccs","m54146_190729_151026\/22545209\/ccs","m54146_190729_151026\/23396840\/ccs","m54146_190729_151026\/23658579\/ccs","m54146_190729_151026\/23789704\/ccs","m54146_190729_151026\/23789784\/ccs","m54146_190729_151026\/23921178\/ccs","m54146_190729_151026\/24641778\/ccs","m54146_190729_151026\/24641872\/ccs","m54146_190729_151026\/24838358\/ccs","m54146_190729_151026\/25363415\/ccs","m54146_190729_151026\/25559538\/ccs","m54146_190729_151026\/25625333\/ccs","m54146_190729_151026\/25821932\/ccs","m54146_190729_151026\/25886986\/ccs","m54146_190729_151026\/26083631\/ccs","m54146_190729_151026\/26345880\/ccs","m54146_190729_151026\/26673563\/ccs","m54146_190729_151026\/26935387\/ccs","m54146_190729_151026\/27001187\/ccs","m54146_190729_151026\/27066437\/ccs","m54146_190729_151026\/27132038\/ccs","m54146_190729_151026\/27394639\/ccs","m54146_190729_151026\/28049889\/ccs","m54146_190729_151026\/28115880\/ccs","m54146_190729_151026\/28180564\/ccs","m54146_190729_151026\/28246431\/ccs","m54146_190729_151026\/28377454\/ccs","m54146_190729_151026\/28574426\/ccs","m54146_190729_151026\/28639683\/ccs","m54146_190729_151026\/28705576\/ccs","m54146_190729_151026\/28770461\/ccs","m54146_190729_151026\/28770653\/ccs","m54146_190729_151026\/28901510\/ccs","m54146_190729_151026\/29229509\/ccs","m54146_190729_151026\/29819523\/ccs","m54146_190729_151026\/29950919\/ccs","m54146_190729_151026\/30016151\/ccs","m54146_190729_151026\/30475069\/ccs","m54146_190729_151026\/30933257\/ccs","m54146_190729_151026\/31196046\/ccs","m54146_190729_151026\/31261523\/ccs","m54146_190729_151026\/31589205\/ccs","m54146_190729_151026\/31785648\/ccs","m54146_190729_151026\/31916174\/ccs","m54146_190729_151026\/32113100\/ccs","m54146_190729_151026\/32244685\/ccs","m54146_190729_151026\/32375395\/ccs","m54146_190729_151026\/32441122\/ccs","m54146_190729_151026\/32571557\/ccs","m54146_190729_151026\/32702551\/ccs","m54146_190729_151026\/32768258\/ccs","m54146_190729_151026\/32834137\/ccs","m54146_190729_151026\/32965302\/ccs","m54146_190729_151026\/33030803\/ccs","m54146_190729_151026\/33489457\/ccs","m54146_190729_151026\/33489756\/ccs","m54146_190729_151026\/33489812\/ccs","m54146_190729_151026\/59441737\/ccs","m54146_190729_151026\/6685663\/ccs","m54146_190729_151026\/11469293\/ccs","m54146_190729_151026\/21430556\/ccs","m54146_190729_151026\/45351649\/ccs","m54146_190729_151026\/55641051\/ccs","m54146_190729_151026\/63701442\/ccs","m54146_190729_151026\/5571502\/ccs","m54146_190729_151026\/19988946\/ccs","m54146_190729_151026\/4195104\/ccs","m54146_190729_151026\/4653717\/ccs","m54146_190729_151026\/5177692\/ccs","m54146_190729_151026\/5243435\/ccs","m54146_190729_151026\/5374693\/ccs","m54146_190729_151026\/5440157\/ccs","m54146_190729_151026\/6095611\/ccs","m54146_190729_151026\/6488197\/ccs","m54146_190729_151026\/6685350\/ccs","m54146_190729_151026\/7078652\/ccs","m54146_190729_151026\/7406456\/ccs","m54146_190729_151026\/7733893\/ccs","m54146_190729_151026\/7798953\/ccs","m54146_190729_151026\/8257835\/ccs","m54146_190729_151026\/8520065\/ccs","m54146_190729_151026\/8782366\/ccs","m54146_190729_151026\/8847540\/ccs","m54146_190729_151026\/8913509\/ccs","m54146_190729_151026\/9699591\/ccs","m54146_190729_151026\/9700235\/ccs","m54146_190729_151026\/9765200\/ccs","m54146_190729_151026\/9896506\/ccs","m54146_190729_151026\/10158503\/ccs","m54146_190729_151026\/10289876\/ccs","m54146_190729_151026\/34472745\/ccs","m54146_190729_151026\/34537538\/ccs","m54146_190729_151026\/34734833\/ccs","m54146_190729_151026\/35061833\/ccs","m54146_190729_151026\/35455099\/ccs","m54146_190729_151026\/35521485\/ccs","m54146_190729_151026\/35586231\/ccs","m54146_190729_151026\/36045064\/ccs","m54146_190729_151026\/36307707\/ccs","m54146_190729_151026\/36372548\/ccs","m54146_190729_151026\/37028357\/ccs","m54146_190729_151026\/37093893\/ccs","m54146_190729_151026\/37617926\/ccs","m54146_190729_151026\/37748970\/ccs","m54146_190729_151026\/38011834\/ccs","m54146_190729_151026\/38208051\/ccs","m54146_190729_151026\/38536101\/ccs","m54146_190729_151026\/38732538\/ccs","m54146_190729_151026\/38863653\/ccs","m54146_190729_151026\/39191454\/ccs","m54146_190729_151026\/39453316\/ccs","m54146_190729_151026\/39584617\/ccs","m54146_190729_151026\/40174495\/ccs","m54146_190729_151026\/40239706\/ccs","m54146_190729_151026\/40436668\/ccs","m54146_190729_151026\/40960689\/ccs","m54146_190729_151026\/42074841\/ccs","m54146_190729_151026\/42467798\/ccs","m54146_190729_151026\/42926915\/ccs","m54146_190729_151026\/43123580\/ccs","m54146_190729_151026\/43254260\/ccs","m54146_190729_151026\/43451332\/ccs","m54146_190729_151026\/43516872\/ccs","m54146_190729_151026\/43581584\/ccs","m54146_190729_151026\/44105975\/ccs","m54146_190729_151026\/44106347\/ccs","m54146_190729_151026\/44171829\/ccs","m54146_190729_151026\/44630604\/ccs","m54146_190729_151026\/44696450\/ccs","m54146_190729_151026\/44761529\/ccs","m54146_190729_151026\/45220538\/ccs","m54146_190729_151026\/45416583\/ccs","m54146_190729_151026\/45417062\/ccs","m54146_190729_151026\/45547864\/ccs","m54146_190729_151026\/45744523\/ccs","m54146_190729_151026\/46137417\/ccs","m54146_190729_151026\/46727961\/ccs","m54146_190729_151026\/47186118\/ccs","m54146_190729_151026\/47448468\/ccs","m54146_190729_151026\/48104367\/ccs","m54146_190729_151026\/48365792\/ccs","m54146_190729_151026\/48366229\/ccs","m54146_190729_151026\/48694152\/ccs","m54146_190729_151026\/49283887\/ccs","m54146_190729_151026\/49807695\/ccs","m54146_190729_151026\/50332111\/ccs","m54146_190729_151026\/50398012\/ccs","m54146_190729_151026\/50398055\/ccs","m54146_190729_151026\/50660097\/ccs","m54146_190729_151026\/50856491\/ccs","m54146_190729_151026\/50921650\/ccs","m54146_190729_151026\/51183701\/ccs","m54146_190729_151026\/52232284\/ccs","m54146_190729_151026\/52298646\/ccs","m54146_190729_151026\/52429623\/ccs","m54146_190729_151026\/52560590\/ccs","m54146_190729_151026\/53084345\/ccs","m54146_190729_151026\/53281018\/ccs","m54146_190729_151026\/53281499\/ccs","m54146_190729_151026\/53346532\/ccs","m54146_190729_151026\/53608554\/ccs","m54146_190729_151026\/53608635\/ccs","m54146_190729_151026\/53739882\/ccs","m54146_190729_151026\/53871450\/ccs","m54146_190729_151026\/53936435\/ccs","m54146_190729_151026\/54198346\/ccs","m54146_190729_151026\/54395319\/ccs","m54146_190729_151026\/54526030\/ccs","m54146_190729_151026\/54657474\/ccs","m54146_190729_151026\/54657737\/ccs","m54146_190729_151026\/54985121\/ccs","m54146_190729_151026\/55050492\/ccs","m54146_190729_151026\/55051190\/ccs","m54146_190729_151026\/56033943\/ccs","m54146_190729_151026\/57016797\/ccs","m54146_190729_151026\/57344188\/ccs","m54146_190729_151026\/57344283\/ccs","m54146_190729_151026\/57672623\/ccs","m54146_190729_151026\/57868416\/ccs","m54146_190729_151026\/57868715\/ccs","m54146_190729_151026\/58130756\/ccs","m54146_190729_151026\/59048725\/ccs","m54146_190729_151026\/59179250\/ccs","m54146_190729_151026\/59441628\/ccs","m54146_190729_151026\/59507596\/ccs","m54146_190729_151026\/59572609\/ccs","m54146_190729_151026\/59638359\/ccs","m54146_190729_151026\/59703463\/ccs","m54146_190729_151026\/59769688\/ccs","m54146_190729_151026\/59900672\/ccs","m54146_190729_151026\/60096838\/ccs","m54146_190729_151026\/60228356\/ccs","m54146_190729_151026\/60228526\/ccs","m54146_190729_151026\/60359375\/ccs","m54146_190729_151026\/60490553\/ccs","m54146_190729_151026\/60817528\/ccs","m54146_190729_151026\/60948886\/ccs","m54146_190729_151026\/61014802\/ccs","m54146_190729_151026\/61145678\/ccs","m54146_190729_151026\/61146070\/ccs","m54146_190729_151026\/61341913\/ccs","m54146_190729_151026\/61538481\/ccs","m54146_190729_151026\/61801059\/ccs","m54146_190729_151026\/61866514\/ccs","m54146_190729_151026\/61866956\/ccs","m54146_190729_151026\/61931843\/ccs","m54146_190729_151026\/61932189\/ccs","m54146_190729_151026\/62062960\/ccs","m54146_190729_151026\/62259406\/ccs","m54146_190729_151026\/62259430\/ccs","m54146_190729_151026\/62325418\/ccs","m54146_190729_151026\/62390662\/ccs","m54146_190729_151026\/62587174\/ccs","m54146_190729_151026\/62653021\/ccs","m54146_190729_151026\/10879807\/ccs","m54146_190729_151026\/11010820\/ccs","m54146_190729_151026\/11076183\/ccs","m54146_190729_151026\/11403492\/ccs","m54146_190729_151026\/11731158\/ccs","m54146_190729_151026\/11797407\/ccs","m54146_190729_151026\/11928497\/ccs","m54146_190729_151026\/12321587\/ccs","m54146_190729_151026\/12518187\/ccs","m54146_190729_151026\/13369988\/ccs","m54146_190729_151026\/62849295\/ccs","m54146_190729_151026\/62849538\/ccs","m54146_190729_151026\/63242428\/ccs","m54146_190729_151026\/63504888\/ccs","m54146_190729_151026\/63636101\/ccs","m54146_190729_151026\/63766791\/ccs","m54146_190729_151026\/63833059\/ccs","m54146_190729_151026\/63898304\/ccs","m54146_190729_151026\/64553160\/ccs","m54146_190729_151026\/65012336\/ccs","m54146_190729_151026\/65077849\/ccs","m54146_190729_151026\/65274591\/ccs","m54146_190729_151026\/65339847\/ccs","m54146_190729_151026\/65340107\/ccs","m54146_190729_151026\/65405642\/ccs","m54146_190729_151026\/65471372\/ccs","m54146_190729_151026\/65798452\/ccs","m54146_190729_151026\/65929697\/ccs","m54146_190729_151026\/66323164\/ccs","m54146_190729_151026\/66388495\/ccs","m54146_190729_151026\/66781579\/ccs","m54146_190729_151026\/67305895\/ccs","m54146_190729_151026\/67306117\/ccs","m54146_190729_151026\/67568488\/ccs","m54146_190729_151026\/68092793\/ccs","m54146_190729_151026\/68550981\/ccs","m54146_190729_151026\/68878578\/ccs","m54146_190729_151026\/69075239\/ccs","m54146_190729_151026\/69272378\/ccs","m54146_190729_151026\/69469105\/ccs","m54146_190729_151026\/69534427\/ccs","m54146_190729_151026\/70189132\/ccs","m54146_190729_151026\/70189796\/ccs","m54146_190729_151026\/70320699\/ccs","m54146_190729_151026\/70320803\/ccs","m54146_190729_151026\/70321026\/ccs","m54146_190729_151026\/70517645\/ccs","m54146_190729_151026\/70910602\/ccs","m54146_190729_151026\/71041268\/ccs","m54146_190729_151026\/71303761\/ccs","m54146_190729_151026\/71434637\/ccs","m54146_190729_151026\/71435193\/ccs","m54146_190729_151026\/71827824\/ccs","m54146_190729_151026\/72155813\/ccs","m54146_190729_151026\/72352464\/ccs","m54146_190729_151026\/72483397\/ccs","m54146_190729_151026\/72548693\/ccs","m54146_190729_151026\/72810708\/ccs","m54146_190729_151026\/73334928\/ccs","m54146_190729_151026\/73335752\/ccs","m54146_190729_151026\/73662813\/ccs","m54146_190729_151026\/74187537\/ccs","m54146_190729_151026\/74318137\/ccs","m54146_190729_151026\/74449218\/ccs","m54146_190729_151026\/74842662\/ccs","m54146_190729_151026\/13763200\/ccs","m54146_190729_151026\/13828834\/ccs","m54146_190729_151026\/13959492\/ccs","m54146_190729_151026\/14156445\/ccs","m54146_190729_151026\/14484207\/ccs","m54146_190729_151026\/14549365\/ccs","m54146_190729_151026\/15205333\/ccs","m54146_190729_151026\/15335965\/ccs","m54146_190729_151026\/15991114\/ccs","m54146_190729_151026\/16450427\/ccs","m54146_190729_151026\/16515469\/ccs","m54146_190729_151026\/17040250\/ccs","m54146_190729_151026\/17105853\/ccs","m54146_190729_151026\/17171073\/ccs","m54146_190729_151026\/17433210\/ccs","m54146_190729_151026\/18350179\/ccs","m54146_190729_151026\/18350265\/ccs","m54146_190729_151026\/18481496\/ccs","m54146_190729_151026\/18547134\/ccs","m54146_190729_151026\/18678661\/ccs","m54146_190729_151026\/18809048\/ccs","m54146_190729_151026\/18874541\/ccs","m54146_190729_151026\/19661175\/ccs","m54146_190729_151026\/20120447\/ccs","m54146_190729_151026\/20185413\/ccs","m54146_190729_151026\/20578827\/ccs","m54146_190729_151026\/20775449\/ccs","m54146_190729_151026\/20906933\/ccs","m54146_190729_151026\/20972424\/ccs","m54146_190729_151026\/21233870\/ccs","m54146_190729_151026\/21562108\/ccs","m54146_190729_151026\/21692925\/ccs","m54146_190729_151026\/22544532\/ccs","m54146_190729_151026\/22545048\/ccs","m54146_190729_151026\/22545308\/ccs","m54146_190729_151026\/22545386\/ccs","m54146_190729_151026\/22676039\/ccs","m54146_190729_151026\/22938438\/ccs","m54146_190729_151026\/23134445\/ccs","m54146_190729_151026\/23200107\/ccs","m54146_190729_151026\/23593467\/ccs","m54146_190729_151026\/23659449\/ccs","m54146_190729_151026\/23986423\/ccs","m54146_190729_151026\/23986557\/ccs","m54146_190729_151026\/24904474\/ccs","m54146_190729_151026\/25755996\/ccs","m54146_190729_151026\/25952519\/ccs","m54146_190729_151026\/26411125\/ccs","m54146_190729_151026\/26674129\/ccs","m54146_190729_151026\/26804971\/ccs","m54146_190729_151026\/26870174\/ccs","m54146_190729_151026\/27001148\/ccs","m54146_190729_151026\/27067206\/ccs","m54146_190729_151026\/27132771\/ccs","m54146_190729_151026\/27198363\/ccs","m54146_190729_151026\/27263580\/ccs","m54146_190729_151026\/27460049\/ccs","m54146_190729_151026\/27525408\/ccs","m54146_190729_151026\/27787860\/ccs","m54146_190729_151026\/27918531\/ccs","m54146_190729_151026\/28115615\/ccs","m54146_190729_151026\/28115898\/ccs","m54146_190729_151026\/28443016\/ccs","m54146_190729_151026\/28704914\/ccs","m54146_190729_151026\/29033040\/ccs","m54146_190729_151026\/29163907\/ccs","m54146_190729_151026\/29294740\/ccs","m54146_190729_151026\/29622926\/ccs","m54146_190729_151026\/30015618\/ccs","m54146_190729_151026\/30015809\/ccs","m54146_190729_151026\/30867610\/ccs","m54146_190729_151026\/30868216\/ccs","m54146_190729_151026\/31719656\/ccs","m54146_190729_151026\/31851305\/ccs","m54146_190729_151026\/31982026\/ccs","m54146_190729_151026\/32702666\/ccs","m54146_190729_151026\/32899511\/ccs","m54146_190729_151026\/33358757\/ccs","m54146_190729_151026\/33489088\/ccs","m54146_190729_151026\/33751580\/ccs","m54146_190729_151026\/33883087\/ccs","m54146_190729_151026\/13042090\/ccs","m54146_190729_151026\/73662976\/ccs","m54146_190729_151026\/18940448\/ccs","m54146_190729_151026\/70779029\/ccs","m54146_190729_151026\/5505834\/ccs","m54146_190729_151026\/58393446\/ccs","m54146_190729_151026\/45940826\/ccs","m54146_190729_151026\/24969579\/ccs","m54146_190729_151026\/54592425\/ccs","m54146_190729_151026\/24970094\/ccs","m54146_190729_151026\/48824823\/ccs","m54146_190729_151026\/4260490\/ccs","m54146_190729_151026\/4588112\/ccs","m54146_190729_151026\/4784434\/ccs","m54146_190729_151026\/4915746\/ccs","m54146_190729_151026\/5112782\/ccs","m54146_190729_151026\/5832839\/ccs","m54146_190729_151026\/5833360\/ccs","m54146_190729_151026\/6292014\/ccs","m54146_190729_151026\/6292150\/ccs","m54146_190729_151026\/6422973\/ccs","m54146_190729_151026\/6423471\/ccs","m54146_190729_151026\/6554526\/ccs","m54146_190729_151026\/6750556\/ccs","m54146_190729_151026\/6751207\/ccs","m54146_190729_151026\/7405842\/ccs","m54146_190729_151026\/7471660\/ccs","m54146_190729_151026\/7799350\/ccs","m54146_190729_151026\/8257880\/ccs","m54146_190729_151026\/8585986\/ccs","m54146_190729_151026\/8716859\/ccs","m54146_190729_151026\/8781933\/ccs","m54146_190729_151026\/10158526\/ccs","m54146_190729_151026\/10552138\/ccs","m54146_190729_151026\/34276127\/ccs","m54146_190729_151026\/34538021\/ccs","m54146_190729_151026\/34669375\/ccs","m54146_190729_151026\/34734497\/ccs","m54146_190729_151026\/34734515\/ccs","m54146_190729_151026\/35193069\/ccs","m54146_190729_151026\/35718010\/ccs","m54146_190729_151026\/35783230\/ccs","m54146_190729_151026\/35913996\/ccs","m54146_190729_151026\/36045820\/ccs","m54146_190729_151026\/36241487\/ccs","m54146_190729_151026\/36766045\/ccs","m54146_190729_151026\/36897672\/ccs","m54146_190729_151026\/37159017\/ccs","m54146_190729_151026\/37159197\/ccs","m54146_190729_151026\/37683276\/ccs","m54146_190729_151026\/38011249\/ccs","m54146_190729_151026\/38076486\/ccs","m54146_190729_151026\/38339206\/ccs","m54146_190729_151026\/38863800\/ccs","m54146_190729_151026\/38929283\/ccs","m54146_190729_151026\/38994565\/ccs","m54146_190729_151026\/39059968\/ccs","m54146_190729_151026\/39190771\/ccs","m54146_190729_151026\/39256783\/ccs","m54146_190729_151026\/39387740\/ccs","m54146_190729_151026\/39453633\/ccs","m54146_190729_151026\/39584032\/ccs","m54146_190729_151026\/39781009\/ccs","m54146_190729_151026\/39912140\/ccs","m54146_190729_151026\/40042935\/ccs","m54146_190729_151026\/40043239\/ccs","m54146_190729_151026\/40240018\/ccs","m54146_190729_151026\/40370438\/ccs","m54146_190729_151026\/41746622\/ccs","m54146_190729_151026\/41747045\/ccs","m54146_190729_151026\/41747433\/ccs","m54146_190729_151026\/42533254\/ccs","m54146_190729_151026\/43909520\/ccs","m54146_190729_151026\/44171617\/ccs","m54146_190729_151026\/44368744\/ccs","m54146_190729_151026\/45351895\/ccs","m54146_190729_151026\/45613756\/ccs","m54146_190729_151026\/45744365\/ccs","m54146_190729_151026\/46399961\/ccs","m54146_190729_151026\/46465355\/ccs","m54146_190729_151026\/46728089\/ccs","m54146_190729_151026\/46990254\/ccs","m54146_190729_151026\/47252406\/ccs","m54146_190729_151026\/47579718\/ccs","m54146_190729_151026\/47710919\/ccs","m54146_190729_151026\/47972751\/ccs","m54146_190729_151026\/48038227\/ccs","m54146_190729_151026\/48300576\/ccs","m54146_190729_151026\/48562747\/ccs","m54146_190729_151026\/48759058\/ccs","m54146_190729_151026\/49021892\/ccs","m54146_190729_151026\/49611544\/ccs","m54146_190729_151026\/49938978\/ccs","m54146_190729_151026\/50266850\/ccs","m54146_190729_151026\/50332618\/ccs","m54146_190729_151026\/50725508\/ccs","m54146_190729_151026\/51183837\/ccs","m54146_190729_151026\/51577776\/ccs","m54146_190729_151026\/52036040\/ccs","m54146_190729_151026\/52298490\/ccs","m54146_190729_151026\/52429108\/ccs","m54146_190729_151026\/52559936\/ccs","m54146_190729_151026\/52560662\/ccs","m54146_190729_151026\/53084487\/ccs","m54146_190729_151026\/53674919\/ccs","m54146_190729_151026\/54198882\/ccs","m54146_190729_151026\/54264812\/ccs","m54146_190729_151026\/54526116\/ccs","m54146_190729_151026\/54657343\/ccs","m54146_190729_151026\/54658023\/ccs","m54146_190729_151026\/54788246\/ccs","m54146_190729_151026\/55181775\/ccs","m54146_190729_151026\/55247363\/ccs","m54146_190729_151026\/55247846\/ccs","m54146_190729_151026\/55706338\/ccs","m54146_190729_151026\/56230174\/ccs","m54146_190729_151026\/56361326\/ccs","m54146_190729_151026\/56689493\/ccs","m54146_190729_151026\/56754254\/ccs","m54146_190729_151026\/57082156\/ccs","m54146_190729_151026\/57999813\/ccs","m54146_190729_151026\/57999906\/ccs","m54146_190729_151026\/58130741\/ccs","m54146_190729_151026\/58655349\/ccs","m54146_190729_151026\/59048914\/ccs","m54146_190729_151026\/59310903\/ccs","m54146_190729_151026\/59441750\/ccs","m54146_190729_151026\/59506972\/ccs","m54146_190729_151026\/60096622\/ccs","m54146_190729_151026\/60097482\/ccs","m54146_190729_151026\/60162747\/ccs","m54146_190729_151026\/60228038\/ccs","m54146_190729_151026\/60359382\/ccs","m54146_190729_151026\/60621012\/ccs","m54146_190729_151026\/60686495\/ccs","m54146_190729_151026\/60752085\/ccs","m54146_190729_151026\/60817474\/ccs","m54146_190729_151026\/61342378\/ccs","m54146_190729_151026\/61604483\/ccs","m54146_190729_151026\/62325262\/ccs","m54146_190729_151026\/62652920\/ccs","m54146_190729_151026\/10879438\/ccs","m54146_190729_151026\/11469196\/ccs","m54146_190729_151026\/11600178\/ccs","m54146_190729_151026\/11666373\/ccs","m54146_190729_151026\/11797250\/ccs","m54146_190729_151026\/12517756\/ccs","m54146_190729_151026\/12845818\/ccs","m54146_190729_151026\/12845990\/ccs","m54146_190729_151026\/13434950\/ccs","m54146_190729_151026\/63046133\/ccs","m54146_190729_151026\/63177590\/ccs","m54146_190729_151026\/63373698\/ccs","m54146_190729_151026\/63570267\/ccs","m54146_190729_151026\/63701171\/ccs","m54146_190729_151026\/64029668\/ccs","m54146_190729_151026\/64946402\/ccs","m54146_190729_151026\/65339737\/ccs","m54146_190729_151026\/65405341\/ccs","m54146_190729_151026\/66060605\/ccs","m54146_190729_151026\/66191852\/ccs","m54146_190729_151026\/66978227\/ccs","m54146_190729_151026\/67109107\/ccs","m54146_190729_151026\/67174978\/ccs","m54146_190729_151026\/67175340\/ccs","m54146_190729_151026\/67502258\/ccs","m54146_190729_151026\/67699699\/ccs","m54146_190729_151026\/67764811\/ccs","m54146_190729_151026\/67896255\/ccs","m54146_190729_151026\/68748005\/ccs","m54146_190729_151026\/68878743\/ccs","m54146_190729_151026\/68944233\/ccs","m54146_190729_151026\/69009861\/ccs","m54146_190729_151026\/69403514\/ccs","m54146_190729_151026\/69534318\/ccs","m54146_190729_151026\/69730727\/ccs","m54146_190729_151026\/69927507\/ccs","m54146_190729_151026\/69992938\/ccs","m54146_190729_151026\/70058982\/ccs","m54146_190729_151026\/70123856\/ccs","m54146_190729_151026\/70189413\/ccs","m54146_190729_151026\/70320848\/ccs","m54146_190729_151026\/70451613\/ccs","m54146_190729_151026\/70647967\/ccs","m54146_190729_151026\/70648811\/ccs","m54146_190729_151026\/70713418\/ccs","m54146_190729_151026\/70714224\/ccs","m54146_190729_151026\/70778994\/ccs","m54146_190729_151026\/70910230\/ccs","m54146_190729_151026\/70910561\/ccs","m54146_190729_151026\/71762308\/ccs","m54146_190729_151026\/72418083\/ccs","m54146_190729_151026\/72614003\/ccs","m54146_190729_151026\/72614714\/ccs","m54146_190729_151026\/72941672\/ccs","m54146_190729_151026\/73335617\/ccs","m54146_190729_151026\/73466073\/ccs","m54146_190729_151026\/73794100\/ccs","m54146_190729_151026\/73794241\/ccs","m54146_190729_151026\/73990749\/ccs","m54146_190729_151026\/74252822\/ccs","m54146_190729_151026\/13697908\/ccs","m54146_190729_151026\/13959744\/ccs","m54146_190729_151026\/14221588\/ccs","m54146_190729_151026\/14484307\/ccs","m54146_190729_151026\/14484404\/ccs","m54146_190729_151026\/15139374\/ccs","m54146_190729_151026\/15336008\/ccs","m54146_190729_151026\/16122165\/ccs","m54146_190729_151026\/16450259\/ccs","m54146_190729_151026\/16581228\/ccs","m54146_190729_151026\/16908918\/ccs","m54146_190729_151026\/17040127\/ccs","m54146_190729_151026\/17171302\/ccs","m54146_190729_151026\/17760829\/ccs","m54146_190729_151026\/17957439\/ccs","m54146_190729_151026\/17957499\/ccs","m54146_190729_151026\/18219639\/ccs","m54146_190729_151026\/18547441\/ccs","m54146_190729_151026\/18612991\/ccs","m54146_190729_151026\/19005853\/ccs","m54146_190729_151026\/19267663\/ccs","m54146_190729_151026\/19268271\/ccs","m54146_190729_151026\/19333742\/ccs","m54146_190729_151026\/19595796\/ccs","m54146_190729_151026\/19661028\/ccs","m54146_190729_151026\/19923067\/ccs","m54146_190729_151026\/19923692\/ccs","m54146_190729_151026\/20120127\/ccs","m54146_190729_151026\/20382189\/ccs","m54146_190729_151026\/20447406\/ccs","m54146_190729_151026\/20644330\/ccs","m54146_190729_151026\/20709594\/ccs","m54146_190729_151026\/20775507\/ccs","m54146_190729_151026\/21102877\/ccs","m54146_190729_151026\/21431243\/ccs","m54146_190729_151026\/21955176\/ccs","m54146_190729_151026\/21955371\/ccs","m54146_190729_151026\/22151535\/ccs","m54146_190729_151026\/22217122\/ccs","m54146_190729_151026\/22282838\/ccs","m54146_190729_151026\/22610939\/ccs","m54146_190729_151026\/22806775\/ccs","m54146_190729_151026\/22938480\/ccs","m54146_190729_151026\/23003485\/ccs","m54146_190729_151026\/23331260\/ccs","m54146_190729_151026\/23462867\/ccs","m54146_190729_151026\/24183312\/ccs","m54146_190729_151026\/24183748\/ccs","m54146_190729_151026\/24249228\/ccs","m54146_190729_151026\/24445209\/ccs","m54146_190729_151026\/24445600\/ccs","m54146_190729_151026\/24642483\/ccs","m54146_190729_151026\/24904268\/ccs","m54146_190729_151026\/25034939\/ccs","m54146_190729_151026\/25362687\/ccs","m54146_190729_151026\/25428607\/ccs","m54146_190729_151026\/25559778\/ccs","m54146_190729_151026\/25624904\/ccs","m54146_190729_151026\/25821732\/ccs","m54146_190729_151026\/25821981\/ccs","m54146_190729_151026\/26345713\/ccs","m54146_190729_151026\/26935857\/ccs","m54146_190729_151026\/27328621\/ccs","m54146_190729_151026\/27918837\/ccs","m54146_190729_151026\/27984171\/ccs","m54146_190729_151026\/27984203\/ccs","m54146_190729_151026\/28115201\/ccs","m54146_190729_151026\/28180804\/ccs","m54146_190729_151026\/28639719\/ccs","m54146_190729_151026\/28705332\/ccs","m54146_190729_151026\/29360534\/ccs","m54146_190729_151026\/29688313\/ccs","m54146_190729_151026\/29819314\/ccs","m54146_190729_151026\/29884956\/ccs","m54146_190729_151026\/30278093\/ccs","m54146_190729_151026\/30408786\/ccs","m54146_190729_151026\/30474707\/ccs","m54146_190729_151026\/30540362\/ccs","m54146_190729_151026\/30868185\/ccs","m54146_190729_151026\/30868276\/ccs","m54146_190729_151026\/31064187\/ccs","m54146_190729_151026\/31588487\/ccs","m54146_190729_151026\/31654276\/ccs","m54146_190729_151026\/31982430\/ccs","m54146_190729_151026\/32178389\/ccs","m54146_190729_151026\/32572261\/ccs","m54146_190729_151026\/32572300\/ccs","m54146_190729_151026\/32703095\/ccs","m54146_190729_151026\/32768287\/ccs","m54146_190729_151026\/33227667\/ccs","m54146_190729_151026\/33685685\/ccs","m54146_190729_151026\/34013973\/ccs","m54146_190729_151026\/9372333\/ccs","m54146_190729_151026\/55575262\/ccs","m54146_190729_151026\/39257023\/ccs","m54146_190729_151026\/30015728\/ccs","m54146_190729_151026\/6750469\/ccs","m54146_190729_151026\/16515268\/ccs","m54146_190729_151026\/21168432\/ccs","m54146_190729_151026\/68485769\/ccs","m54146_190729_151026\/28835995\/ccs","m54146_190729_151026\/4326274\/ccs","m54146_190729_151026\/4391429\/ccs","m54146_190729_151026\/4588054\/ccs","m54146_190729_151026\/5374676\/ccs","m54146_190729_151026\/5570840\/ccs","m54146_190729_151026\/6619537\/ccs","m54146_190729_151026\/7209489\/ccs","m54146_190729_151026\/8126952\/ccs","m54146_190729_151026\/8717119\/ccs","m54146_190729_151026\/8848243\/ccs","m54146_190729_151026\/9044408\/ccs","m54146_190729_151026\/9961996\/ccs","m54146_190729_151026\/9962374\/ccs","m54146_190729_151026\/10355168\/ccs","m54146_190729_151026\/10486201\/ccs","m54146_190729_151026\/10551549\/ccs","m54146_190729_151026\/34210101\/ccs","m54146_190729_151026\/34996875\/ccs","m54146_190729_151026\/35062354\/ccs","m54146_190729_151026\/35193084\/ccs","m54146_190729_151026\/35258852\/ccs","m54146_190729_151026\/35259013\/ccs","m54146_190729_151026\/35259320\/ccs","m54146_190729_151026\/35520602\/ccs","m54146_190729_151026\/36045061\/ccs","m54146_190729_151026\/36045263\/ccs","m54146_190729_151026\/36045724\/ccs","m54146_190729_151026\/36110575\/ccs","m54146_190729_151026\/36110901\/ccs","m54146_190729_151026\/36765783\/ccs","m54146_190729_151026\/37225327\/ccs","m54146_190729_151026\/37225446\/ccs","m54146_190729_151026\/37356041\/ccs","m54146_190729_151026\/37421139\/ccs","m54146_190729_151026\/37421865\/ccs","m54146_190729_151026\/38339283\/ccs","m54146_190729_151026\/38536015\/ccs","m54146_190729_151026\/38601338\/ccs","m54146_190729_151026\/38798180\/ccs","m54146_190729_151026\/38928651\/ccs","m54146_190729_151026\/39125513\/ccs","m54146_190729_151026\/39714909\/ccs","m54146_190729_151026\/40108255\/ccs","m54146_190729_151026\/40108950\/ccs","m54146_190729_151026\/40239317\/ccs","m54146_190729_151026\/40370948\/ccs","m54146_190729_151026\/40370982\/ccs","m54146_190729_151026\/40763505\/ccs","m54146_190729_151026\/40829713\/ccs","m54146_190729_151026\/41222296\/ccs","m54146_190729_151026\/41288411\/ccs","m54146_190729_151026\/42795736\/ccs","m54146_190729_151026\/42861232\/ccs","m54146_190729_151026\/43384987\/ccs","m54146_190729_151026\/43516546\/ccs","m54146_190729_151026\/43647714\/ccs","m54146_190729_151026\/43778331\/ccs","m54146_190729_151026\/43909820\/ccs","m54146_190729_151026\/44106577\/ccs","m54146_190729_151026\/44302800\/ccs","m54146_190729_151026\/44434031\/ccs","m54146_190729_151026\/44499381\/ccs","m54146_190729_151026\/44695663\/ccs","m54146_190729_151026\/44827489\/ccs","m54146_190729_151026\/44892346\/ccs","m54146_190729_151026\/44958283\/ccs","m54146_190729_151026\/45220135\/ccs","m54146_190729_151026\/45613164\/ccs","m54146_190729_151026\/45875736\/ccs","m54146_190729_151026\/45876220\/ccs","m54146_190729_151026\/46203720\/ccs","m54146_190729_151026\/46465225\/ccs","m54146_190729_151026\/46531267\/ccs","m54146_190729_151026\/46662048\/ccs","m54146_190729_151026\/46924753\/ccs","m54146_190729_151026\/46990009\/ccs","m54146_190729_151026\/47251682\/ccs","m54146_190729_151026\/47252198\/ccs","m54146_190729_151026\/47317358\/ccs","m54146_190729_151026\/47644844\/ccs","m54146_190729_151026\/47645101\/ccs","m54146_190729_151026\/47775993\/ccs","m54146_190729_151026\/47776025\/ccs","m54146_190729_151026\/48038357\/ccs","m54146_190729_151026\/48038600\/ccs","m54146_190729_151026\/48300150\/ccs","m54146_190729_151026\/48431436\/ccs","m54146_190729_151026\/48890639\/ccs","m54146_190729_151026\/49152260\/ccs","m54146_190729_151026\/50069681\/ccs","m54146_190729_151026\/50070492\/ccs","m54146_190729_151026\/50201285\/ccs","m54146_190729_151026\/50332590\/ccs","m54146_190729_151026\/50528379\/ccs","m54146_190729_151026\/50528416\/ccs","m54146_190729_151026\/51053129\/ccs","m54146_190729_151026\/51577809\/ccs","m54146_190729_151026\/51642492\/ccs","m54146_190729_151026\/51773964\/ccs","m54146_190729_151026\/51904647\/ccs","m54146_190729_151026\/52035950\/ccs","m54146_190729_151026\/52232507\/ccs","m54146_190729_151026\/52560228\/ccs","m54146_190729_151026\/52953298\/ccs","m54146_190729_151026\/53346373\/ccs","m54146_190729_151026\/53346835\/ccs","m54146_190729_151026\/53740014\/ccs","m54146_190729_151026\/54001886\/ccs","m54146_190729_151026\/54264656\/ccs","m54146_190729_151026\/54329997\/ccs","m54146_190729_151026\/54591773\/ccs","m54146_190729_151026\/54592151\/ccs","m54146_190729_151026\/55050336\/ccs","m54146_190729_151026\/55116279\/ccs","m54146_190729_151026\/55771807\/ccs","m54146_190729_151026\/55902316\/ccs","m54146_190729_151026\/55968544\/ccs","m54146_190729_151026\/56230419\/ccs","m54146_190729_151026\/56623548\/ccs","m54146_190729_151026\/56755048\/ccs","m54146_190729_151026\/56950983\/ccs","m54146_190729_151026\/57213260\/ccs","m54146_190729_151026\/58000244\/ccs","m54146_190729_151026\/58261593\/ccs","m54146_190729_151026\/58589890\/ccs","m54146_190729_151026\/58786094\/ccs","m54146_190729_151026\/58851494\/ccs","m54146_190729_151026\/59376520\/ccs","m54146_190729_151026\/59572365\/ccs","m54146_190729_151026\/59638168\/ccs","m54146_190729_151026\/59769649\/ccs","m54146_190729_151026\/60293233\/ccs","m54146_190729_151026\/60424398\/ccs","m54146_190729_151026\/60425091\/ccs","m54146_190729_151026\/60949462\/ccs","m54146_190729_151026\/61014969\/ccs","m54146_190729_151026\/61210799\/ccs","m54146_190729_151026\/61407796\/ccs","m54146_190729_151026\/61473095\/ccs","m54146_190729_151026\/61473205\/ccs","m54146_190729_151026\/62128456\/ccs","m54146_190729_151026\/62128922\/ccs","m54146_190729_151026\/62325161\/ccs","m54146_190729_151026\/62653095\/ccs","m54146_190729_151026\/62718852\/ccs","m54146_190729_151026\/10814187\/ccs","m54146_190729_151026\/11010635\/ccs","m54146_190729_151026\/11404183\/ccs","m54146_190729_151026\/11665868\/ccs","m54146_190729_151026\/11731715\/ccs","m54146_190729_151026\/12255304\/ccs","m54146_190729_151026\/12255545\/ccs","m54146_190729_151026\/12321739\/ccs","m54146_190729_151026\/12452237\/ccs","m54146_190729_151026\/12780378\/ccs","m54146_190729_151026\/13434953\/ccs","m54146_190729_151026\/13435659\/ccs","m54146_190729_151026\/63046544\/ccs","m54146_190729_151026\/63308358\/ccs","m54146_190729_151026\/63505393\/ccs","m54146_190729_151026\/63570021\/ccs","m54146_190729_151026\/63963233\/ccs","m54146_190729_151026\/64291213\/ccs","m54146_190729_151026\/64356819\/ccs","m54146_190729_151026\/64618757\/ccs","m54146_190729_151026\/64618821\/ccs","m54146_190729_151026\/64619278\/ccs","m54146_190729_151026\/65077867\/ccs","m54146_190729_151026\/65078117\/ccs","m54146_190729_151026\/65274748\/ccs","m54146_190729_151026\/66257892\/ccs","m54146_190729_151026\/66323174\/ccs","m54146_190729_151026\/66323320\/ccs","m54146_190729_151026\/67109453\/ccs","m54146_190729_151026\/67175276\/ccs","m54146_190729_151026\/67961447\/ccs","m54146_190729_151026\/68026525\/ccs","m54146_190729_151026\/68617080\/ccs","m54146_190729_151026\/68682511\/ccs","m54146_190729_151026\/69075375\/ccs","m54146_190729_151026\/69796186\/ccs","m54146_190729_151026\/69993115\/ccs","m54146_190729_151026\/70058787\/ccs","m54146_190729_151026\/70189799\/ccs","m54146_190729_151026\/70386628\/ccs","m54146_190729_151026\/70451411\/ccs","m54146_190729_151026\/70648669\/ccs","m54146_190729_151026\/72221198\/ccs","m54146_190729_151026\/72352349\/ccs","m54146_190729_151026\/72680383\/ccs","m54146_190729_151026\/72745231\/ccs","m54146_190729_151026\/72745860\/ccs","m54146_190729_151026\/72941632\/ccs","m54146_190729_151026\/73138907\/ccs","m54146_190729_151026\/73204491\/ccs","m54146_190729_151026\/73401293\/ccs","m54146_190729_151026\/73728374\/ccs","m54146_190729_151026\/73728754\/ccs","m54146_190729_151026\/74121596\/ccs","m54146_190729_151026\/13763005\/ccs","m54146_190729_151026\/14156129\/ccs","m54146_190729_151026\/14156404\/ccs","m54146_190729_151026\/14222194\/ccs","m54146_190729_151026\/14352742\/ccs","m54146_190729_151026\/14483835\/ccs","m54146_190729_151026\/14549142\/ccs","m54146_190729_151026\/14811784\/ccs","m54146_190729_151026\/15008596\/ccs","m54146_190729_151026\/15074159\/ccs","m54146_190729_151026\/15335782\/ccs","m54146_190729_151026\/15401527\/ccs","m54146_190729_151026\/15401700\/ccs","m54146_190729_151026\/15467131\/ccs","m54146_190729_151026\/16121940\/ccs","m54146_190729_151026\/16122074\/ccs","m54146_190729_151026\/16777591\/ccs","m54146_190729_151026\/17105104\/ccs","m54146_190729_151026\/17301704\/ccs","m54146_190729_151026\/17367574\/ccs","m54146_190729_151026\/17498229\/ccs","m54146_190729_151026\/17760740\/ccs","m54146_190729_151026\/17761087\/ccs","m54146_190729_151026\/17957553\/ccs","m54146_190729_151026\/18350166\/ccs","m54146_190729_151026\/18613209\/ccs","m54146_190729_151026\/18874675\/ccs","m54146_190729_151026\/19071294\/ccs","m54146_190729_151026\/19137090\/ccs","m54146_190729_151026\/19334006\/ccs","m54146_190729_151026\/19464362\/ccs","m54146_190729_151026\/19530093\/ccs","m54146_190729_151026\/19726618\/ccs","m54146_190729_151026\/19792694\/ccs","m54146_190729_151026\/20316286\/ccs","m54146_190729_151026\/20316473\/ccs","m54146_190729_151026\/20513547\/ccs","m54146_190729_151026\/21102960\/ccs","m54146_190729_151026\/21365408\/ccs","m54146_190729_151026\/21496322\/ccs","m54146_190729_151026\/21823773\/ccs","m54146_190729_151026\/22217001\/ccs","m54146_190729_151026\/23265547\/ccs","m54146_190729_151026\/23724231\/ccs","m54146_190729_151026\/23724781\/ccs","m54146_190729_151026\/23987119\/ccs","m54146_190729_151026\/24248680\/ccs","m54146_190729_151026\/24314457\/ccs","m54146_190729_151026\/24445604\/ccs","m54146_190729_151026\/24576397\/ccs","m54146_190729_151026\/24969838\/ccs","m54146_190729_151026\/25297163\/ccs","m54146_190729_151026\/25625247\/ccs","m54146_190729_151026\/25690929\/ccs","m54146_190729_151026\/26149053\/ccs","m54146_190729_151026\/26346186\/ccs","m54146_190729_151026\/26804727\/ccs","m54146_190729_151026\/26935821\/ccs","m54146_190729_151026\/27001018\/ccs","m54146_190729_151026\/27197533\/ccs","m54146_190729_151026\/27394709\/ccs","m54146_190729_151026\/27460543\/ccs","m54146_190729_151026\/28246349\/ccs","m54146_190729_151026\/29098762\/ccs","m54146_190729_151026\/29229830\/ccs","m54146_190729_151026\/29294869\/ccs","m54146_190729_151026\/29360501\/ccs","m54146_190729_151026\/29491319\/ccs","m54146_190729_151026\/29491885\/ccs","m54146_190729_151026\/29556967\/ccs","m54146_190729_151026\/29557158\/ccs","m54146_190729_151026\/29622556\/ccs","m54146_190729_151026\/29754121\/ccs","m54146_190729_151026\/29819531\/ccs","m54146_190729_151026\/30146645\/ccs","m54146_190729_151026\/30344144\/ccs","m54146_190729_151026\/30474354\/ccs","m54146_190729_151026\/30605624\/ccs","m54146_190729_151026\/30606172\/ccs","m54146_190729_151026\/30736530\/ccs","m54146_190729_151026\/30736802\/ccs","m54146_190729_151026\/32309459\/ccs","m54146_190729_151026\/32441193\/ccs","m54146_190729_151026\/32571902\/ccs","m54146_190729_151026\/32833846\/ccs","m54146_190729_151026\/32834444\/ccs","m54146_190729_151026\/33489511\/ccs","m54146_190729_151026\/33751550\/ccs","m54146_190729_151026\/33882661\/ccs","m54146_190729_151026\/34078871\/ccs","m54146_190729_151026\/34078874\/ccs","m54146_190729_151026\/56688932\/ccs","m54146_190729_151026\/58851764\/ccs","m54146_190729_151026\/4325767\/ccs","m54146_190729_151026\/4849895\/ccs","m54146_190729_151026\/5898540\/ccs","m54146_190729_151026\/5898802\/ccs","m54146_190729_151026\/6554612\/ccs","m54146_190729_151026\/6947333\/ccs","m54146_190729_151026\/7275027\/ccs","m54146_190729_151026\/7275405\/ccs","m54146_190729_151026\/7340409\/ccs","m54146_190729_151026\/7406334\/ccs","m54146_190729_151026\/7798962\/ccs","m54146_190729_151026\/7864715\/ccs","m54146_190729_151026\/7995966\/ccs","m54146_190729_151026\/8323247\/ccs","m54146_190729_151026\/8323445\/ccs","m54146_190729_151026\/9241300\/ccs","m54146_190729_151026\/9371771\/ccs","m54146_190729_151026\/9503228\/ccs","m54146_190729_151026\/9765007\/ccs","m54146_190729_151026\/9961988\/ccs","m54146_190729_151026\/10224082\/ccs","m54146_190729_151026\/10355308\/ccs","m54146_190729_151026\/10420864\/ccs","m54146_190729_151026\/34472316\/ccs","m54146_190729_151026\/34669102\/ccs","m54146_190729_151026\/34669153\/ccs","m54146_190729_151026\/34669476\/ccs","m54146_190729_151026\/34734236\/ccs","m54146_190729_151026\/35062385\/ccs","m54146_190729_151026\/35062738\/ccs","m54146_190729_151026\/35324028\/ccs","m54146_190729_151026\/35521171\/ccs","m54146_190729_151026\/35587018\/ccs","m54146_190729_151026\/35652301\/ccs","m54146_190729_151026\/35848944\/ccs","m54146_190729_151026\/36044913\/ccs","m54146_190729_151026\/36045457\/ccs","m54146_190729_151026\/36372773\/ccs","m54146_190729_151026\/36569514\/ccs","m54146_190729_151026\/36700495\/ccs","m54146_190729_151026\/36897461\/ccs","m54146_190729_151026\/37356156\/ccs","m54146_190729_151026\/37552324\/ccs","m54146_190729_151026\/37618065\/ccs","m54146_190729_151026\/37749234\/ccs","m54146_190729_151026\/37880665\/ccs","m54146_190729_151026\/37945773\/ccs","m54146_190729_151026\/38339304\/ccs","m54146_190729_151026\/38404974\/ccs","m54146_190729_151026\/38863564\/ccs","m54146_190729_151026\/38994206\/ccs","m54146_190729_151026\/39125647\/ccs","m54146_190729_151026\/39846594\/ccs","m54146_190729_151026\/39977525\/ccs","m54146_190729_151026\/40436041\/ccs","m54146_190729_151026\/40436549\/ccs","m54146_190729_151026\/40764192\/ccs","m54146_190729_151026\/40960719\/ccs","m54146_190729_151026\/41025788\/ccs","m54146_190729_151026\/41026227\/ccs","m54146_190729_151026\/41615799\/ccs","m54146_190729_151026\/42271381\/ccs","m54146_190729_151026\/42336991\/ccs","m54146_190729_151026\/42402509\/ccs","m54146_190729_151026\/42402717\/ccs","m54146_190729_151026\/42467496\/ccs","m54146_190729_151026\/42467558\/ccs","m54146_190729_151026\/42467640\/ccs","m54146_190729_151026\/42730049\/ccs","m54146_190729_151026\/43057641\/ccs","m54146_190729_151026\/43712805\/ccs","m54146_190729_151026\/43844567\/ccs","m54146_190729_151026\/43974784\/ccs","m54146_190729_151026\/44171335\/ccs","m54146_190729_151026\/45089359\/ccs","m54146_190729_151026\/46268666\/ccs","m54146_190729_151026\/46597069\/ccs","m54146_190729_151026\/46727553\/ccs","m54146_190729_151026\/46792819\/ccs","m54146_190729_151026\/46858826\/ccs","m54146_190729_151026\/47579716\/ccs","m54146_190729_151026\/47776406\/ccs","m54146_190729_151026\/47841582\/ccs","m54146_190729_151026\/48104013\/ccs","m54146_190729_151026\/48300258\/ccs","m54146_190729_151026\/48431833\/ccs","m54146_190729_151026\/49415152\/ccs","m54146_190729_151026\/49480199\/ccs","m54146_190729_151026\/49611751\/ccs","m54146_190729_151026\/49742298\/ccs","m54146_190729_151026\/49939313\/ccs","m54146_190729_151026\/50397570\/ccs","m54146_190729_151026\/50528645\/ccs","m54146_190729_151026\/51184036\/ccs","m54146_190729_151026\/51446120\/ccs","m54146_190729_151026\/51642521\/ccs","m54146_190729_151026\/51708388\/ccs","m54146_190729_151026\/51708885\/ccs","m54146_190729_151026\/52101861\/ccs","m54146_190729_151026\/52167609\/ccs","m54146_190729_151026\/52297975\/ccs","m54146_190729_151026\/53215324\/ccs","m54146_190729_151026\/53281377\/ccs","m54146_190729_151026\/53412459\/ccs","m54146_190729_151026\/53674892\/ccs","m54146_190729_151026\/53740267\/ccs","m54146_190729_151026\/53805963\/ccs","m54146_190729_151026\/53937030\/ccs","m54146_190729_151026\/54001829\/ccs","m54146_190729_151026\/54264500\/ccs","m54146_190729_151026\/54329612\/ccs","m54146_190729_151026\/54591620\/ccs","m54146_190729_151026\/55051139\/ccs","m54146_190729_151026\/55246984\/ccs","m54146_190729_151026\/55247798\/ccs","m54146_190729_151026\/55706580\/ccs","m54146_190729_151026\/55837447\/ccs","m54146_190729_151026\/55902790\/ccs","m54146_190729_151026\/55903083\/ccs","m54146_190729_151026\/56558025\/ccs","m54146_190729_151026\/56754313\/ccs","m54146_190729_151026\/56819880\/ccs","m54146_190729_151026\/56820006\/ccs","m54146_190729_151026\/57017273\/ccs","m54146_190729_151026\/57082551\/ccs","m54146_190729_151026\/58393300\/ccs","m54146_190729_151026\/58851712\/ccs","m54146_190729_151026\/58917635\/ccs","m54146_190729_151026\/59311058\/ccs","m54146_190729_151026\/59441312\/ccs","m54146_190729_151026\/59507593\/ccs","m54146_190729_151026\/59900352\/ccs","m54146_190729_151026\/60228166\/ccs","m54146_190729_151026\/60293532\/ccs","m54146_190729_151026\/60424311\/ccs","m54146_190729_151026\/60490730\/ccs","m54146_190729_151026\/61473516\/ccs","m54146_190729_151026\/61997305\/ccs","m54146_190729_151026\/61997766\/ccs","m54146_190729_151026\/62391111\/ccs","m54146_190729_151026\/62718383\/ccs","m54146_190729_151026\/10748658\/ccs","m54146_190729_151026\/11665913\/ccs","m54146_190729_151026\/12059268\/ccs","m54146_190729_151026\/12320835\/ccs","m54146_190729_151026\/12452051\/ccs","m54146_190729_151026\/13042538\/ccs","m54146_190729_151026\/13108070\/ccs","m54146_190729_151026\/13501083\/ccs","m54146_190729_151026\/62783783\/ccs","m54146_190729_151026\/62849600\/ccs","m54146_190729_151026\/63046121\/ccs","m54146_190729_151026\/63308485\/ccs","m54146_190729_151026\/63963937\/ccs","m54146_190729_151026\/64160628\/ccs","m54146_190729_151026\/64225787\/ccs","m54146_190729_151026\/64750471\/ccs","m54146_190729_151026\/64815548\/ccs","m54146_190729_151026\/65077877\/ccs","m54146_190729_151026\/65143223\/ccs","m54146_190729_151026\/65143406\/ccs","m54146_190729_151026\/65929484\/ccs","m54146_190729_151026\/66257481\/ccs","m54146_190729_151026\/66781617\/ccs","m54146_190729_151026\/66912370\/ccs","m54146_190729_151026\/67240332\/ccs","m54146_190729_151026\/67568298\/ccs","m54146_190729_151026\/68616645\/ccs","m54146_190729_151026\/68682097\/ccs","m54146_190729_151026\/68944226\/ccs","m54146_190729_151026\/68944728\/ccs","m54146_190729_151026\/69140625\/ccs","m54146_190729_151026\/69468498\/ccs","m54146_190729_151026\/69665289\/ccs","m54146_190729_151026\/69731070\/ccs","m54146_190729_151026\/70451576\/ccs","m54146_190729_151026\/70451982\/ccs","m54146_190729_151026\/71304012\/ccs","m54146_190729_151026\/71500516\/ccs","m54146_190729_151026\/71697263\/ccs","m54146_190729_151026\/71697280\/ccs","m54146_190729_151026\/71827882\/ccs","m54146_190729_151026\/72287210\/ccs","m54146_190729_151026\/73007635\/ccs","m54146_190729_151026\/73139180\/ccs","m54146_190729_151026\/73728576\/ccs","m54146_190729_151026\/73990506\/ccs","m54146_190729_151026\/74514996\/ccs","m54146_190729_151026\/74777112\/ccs","m54146_190729_151026\/13762853\/ccs","m54146_190729_151026\/13763407\/ccs","m54146_190729_151026\/14090796\/ccs","m54146_190729_151026\/14221739\/ccs","m54146_190729_151026\/14352856\/ccs","m54146_190729_151026\/14353176\/ccs","m54146_190729_151026\/14418793\/ccs","m54146_190729_151026\/14877426\/ccs","m54146_190729_151026\/15335889\/ccs","m54146_190729_151026\/15336060\/ccs","m54146_190729_151026\/15532362\/ccs","m54146_190729_151026\/15729093\/ccs","m54146_190729_151026\/15729420\/ccs","m54146_190729_151026\/16319071\/ccs","m54146_190729_151026\/16580858\/ccs","m54146_190729_151026\/16908919\/ccs","m54146_190729_151026\/17563717\/ccs","m54146_190729_151026\/18088371\/ccs","m54146_190729_151026\/18285499\/ccs","m54146_190729_151026\/18481705\/ccs","m54146_190729_151026\/18482023\/ccs","m54146_190729_151026\/18612815\/ccs","m54146_190729_151026\/18809280\/ccs","m54146_190729_151026\/18809523\/ccs","m54146_190729_151026\/19005543\/ccs","m54146_190729_151026\/19005749\/ccs","m54146_190729_151026\/19071092\/ccs","m54146_190729_151026\/19465133\/ccs","m54146_190729_151026\/19923700\/ccs","m54146_190729_151026\/20447613\/ccs","m54146_190729_151026\/20775390\/ccs","m54146_190729_151026\/21496124\/ccs","m54146_190729_151026\/21562248\/ccs","m54146_190729_151026\/21627258\/ccs","m54146_190729_151026\/21758551\/ccs","m54146_190729_151026\/22020446\/ccs","m54146_190729_151026\/22085934\/ccs","m54146_190729_151026\/22479029\/ccs","m54146_190729_151026\/22544540\/ccs","m54146_190729_151026\/22610660\/ccs","m54146_190729_151026\/22741346\/ccs","m54146_190729_151026\/22938033\/ccs","m54146_190729_151026\/23003282\/ccs","m54146_190729_151026\/23593959\/ccs","m54146_190729_151026\/24052058\/ccs","m54146_190729_151026\/24117618\/ccs","m54146_190729_151026\/24511294\/ccs","m54146_190729_151026\/24772997\/ccs","m54146_190729_151026\/25035579\/ccs","m54146_190729_151026\/25952684\/ccs","m54146_190729_151026\/26608598\/ccs","m54146_190729_151026\/26870375\/ccs","m54146_190729_151026\/26935851\/ccs","m54146_190729_151026\/27001348\/ccs","m54146_190729_151026\/27328983\/ccs","m54146_190729_151026\/27656679\/ccs","m54146_190729_151026\/27656804\/ccs","m54146_190729_151026\/27919046\/ccs","m54146_190729_151026\/27984426\/ccs","m54146_190729_151026\/28049502\/ccs","m54146_190729_151026\/28115680\/ccs","m54146_190729_151026\/28180575\/ccs","m54146_190729_151026\/28180821\/ccs","m54146_190729_151026\/28181363\/ccs","m54146_190729_151026\/28246439\/ccs","m54146_190729_151026\/29294750\/ccs","m54146_190729_151026\/29360909\/ccs","m54146_190729_151026\/29557077\/ccs","m54146_190729_151026\/30409434\/ccs","m54146_190729_151026\/30605463\/ccs","m54146_190729_151026\/30802658\/ccs","m54146_190729_151026\/31129863\/ccs","m54146_190729_151026\/31130522\/ccs","m54146_190729_151026\/31785378\/ccs","m54146_190729_151026\/32244675\/ccs","m54146_190729_151026\/32309908\/ccs","m54146_190729_151026\/32441025\/ccs","m54146_190729_151026\/32506301\/ccs","m54146_190729_151026\/32571489\/ccs","m54146_190729_151026\/32768594\/ccs","m54146_190729_151026\/33030301\/ccs","m54146_190729_151026\/33423820\/ccs","m54146_190729_151026\/34013967\/ccs","m54146_190729_151026\/68813588\/ccs","m54146_190729_151026\/54395705\/ccs","m54146_190729_151026\/68878491\/ccs","m54146_190729_151026\/18350472\/ccs","m54146_190729_151026\/33751588\/ccs","m54146_190729_151026\/51904840\/ccs","m54146_190729_151026\/53018739\/ccs","m54146_190729_151026\/51380899\/ccs","m54146_190729_151026\/18022639\/ccs","m54146_190729_151026\/53936709\/ccs","m54146_190729_151026\/8585980\/ccs","m54146_190729_151026\/4195198\/ccs","m54146_190729_151026\/4588275\/ccs","m54146_190729_151026\/4980868\/ccs","m54146_190729_151026\/5439585\/ccs","m54146_190729_151026\/5636410\/ccs","m54146_190729_151026\/5898445\/ccs","m54146_190729_151026\/5964229\/ccs","m54146_190729_151026\/6226024\/ccs","m54146_190729_151026\/6357116\/ccs","m54146_190729_151026\/6422956\/ccs","m54146_190729_151026\/6423306\/ccs","m54146_190729_151026\/6881916\/ccs","m54146_190729_151026\/7078426\/ccs","m54146_190729_151026\/7209098\/ccs","m54146_190729_151026\/7209809\/ccs","m54146_190729_151026\/7799077\/ccs","m54146_190729_151026\/8061327\/ccs","m54146_190729_151026\/8323548\/ccs","m54146_190729_151026\/8454363\/ccs","m54146_190729_151026\/8455124\/ccs","m54146_190729_151026\/8519846\/ccs","m54146_190729_151026\/9568540\/ccs","m54146_190729_151026\/10092791\/ccs","m54146_190729_151026\/10420826\/ccs","m54146_190729_151026\/10420928\/ccs","m54146_190729_151026\/34276299\/ccs","m54146_190729_151026\/34668934\/ccs","m54146_190729_151026\/34669089\/ccs","m54146_190729_151026\/34800470\/ccs","m54146_190729_151026\/35061850\/ccs","m54146_190729_151026\/35455141\/ccs","m54146_190729_151026\/35652538\/ccs","m54146_190729_151026\/35717438\/ccs","m54146_190729_151026\/35783420\/ccs","m54146_190729_151026\/35848656\/ccs","m54146_190729_151026\/36241509\/ccs","m54146_190729_151026\/36307076\/ccs","m54146_190729_151026\/36438579\/ccs","m54146_190729_151026\/36569929\/ccs","m54146_190729_151026\/36962407\/ccs","m54146_190729_151026\/37159550\/ccs","m54146_190729_151026\/37421122\/ccs","m54146_190729_151026\/37618033\/ccs","m54146_190729_151026\/37683764\/ccs","m54146_190729_151026\/37749118\/ccs","m54146_190729_151026\/37814661\/ccs","m54146_190729_151026\/37815161\/ccs","m54146_190729_151026\/37946148\/ccs","m54146_190729_151026\/38469714\/ccs","m54146_190729_151026\/38666540\/ccs","m54146_190729_151026\/38732771\/ccs","m54146_190729_151026\/38994249\/ccs","m54146_190729_151026\/38994553\/ccs","m54146_190729_151026\/39060460\/ccs","m54146_190729_151026\/39125414\/ccs","m54146_190729_151026\/39125708\/ccs","m54146_190729_151026\/39191201\/ccs","m54146_190729_151026\/39387338\/ccs","m54146_190729_151026\/39453262\/ccs","m54146_190729_151026\/39650019\/ccs","m54146_190729_151026\/40632837\/ccs","m54146_190729_151026\/41025733\/ccs","m54146_190729_151026\/41353966\/ccs","m54146_190729_151026\/41419690\/ccs","m54146_190729_151026\/41616264\/ccs","m54146_190729_151026\/41616358\/ccs","m54146_190729_151026\/41746898\/ccs","m54146_190729_151026\/41812493\/ccs","m54146_190729_151026\/42009415\/ccs","m54146_190729_151026\/42009591\/ccs","m54146_190729_151026\/42664617\/ccs","m54146_190729_151026\/42795749\/ccs","m54146_190729_151026\/43647054\/ccs","m54146_190729_151026\/43778645\/ccs","m54146_190729_151026\/43974844\/ccs","m54146_190729_151026\/44433508\/ccs","m54146_190729_151026\/45023988\/ccs","m54146_190729_151026\/45089217\/ccs","m54146_190729_151026\/45155298\/ccs","m54146_190729_151026\/45351036\/ccs","m54146_190729_151026\/45613572\/ccs","m54146_190729_151026\/45678908\/ccs","m54146_190729_151026\/45744201\/ccs","m54146_190729_151026\/45744612\/ccs","m54146_190729_151026\/46334453\/ccs","m54146_190729_151026\/46465549\/ccs","m54146_190729_151026\/46530635\/ccs","m54146_190729_151026\/46597079\/ccs","m54146_190729_151026\/46662057\/ccs","m54146_190729_151026\/46858895\/ccs","m54146_190729_151026\/47186674\/ccs","m54146_190729_151026\/47382903\/ccs","m54146_190729_151026\/47448538\/ccs","m54146_190729_151026\/47514016\/ccs","m54146_190729_151026\/47842128\/ccs","m54146_190729_151026\/48103767\/ccs","m54146_190729_151026\/48431666\/ccs","m54146_190729_151026\/48431991\/ccs","m54146_190729_151026\/48758928\/ccs","m54146_190729_151026\/48759218\/ccs","m54146_190729_151026\/48824729\/ccs","m54146_190729_151026\/49218539\/ccs","m54146_190729_151026\/49283681\/ccs","m54146_190729_151026\/49349375\/ccs","m54146_190729_151026\/49415037\/ccs","m54146_190729_151026\/49545856\/ccs","m54146_190729_151026\/49676594\/ccs","m54146_190729_151026\/49873269\/ccs","m54146_190729_151026\/49939370\/ccs","m54146_190729_151026\/50200907\/ccs","m54146_190729_151026\/50332619\/ccs","m54146_190729_151026\/50594658\/ccs","m54146_190729_151026\/50660090\/ccs","m54146_190729_151026\/51184235\/ccs","m54146_190729_151026\/51249530\/ccs","m54146_190729_151026\/51315449\/ccs","m54146_190729_151026\/51839609\/ccs","m54146_190729_151026\/51970611\/ccs","m54146_190729_151026\/52494999\/ccs","m54146_190729_151026\/52756655\/ccs","m54146_190729_151026\/52823013\/ccs","m54146_190729_151026\/53084710\/ccs","m54146_190729_151026\/53084770\/ccs","m54146_190729_151026\/54133049\/ccs","m54146_190729_151026\/54133297\/ccs","m54146_190729_151026\/54264179\/ccs","m54146_190729_151026\/54395492\/ccs","m54146_190729_151026\/54722950\/ccs","m54146_190729_151026\/55050435\/ccs","m54146_190729_151026\/55247576\/ccs","m54146_190729_151026\/55377987\/ccs","m54146_190729_151026\/55443931\/ccs","m54146_190729_151026\/55771898\/ccs","m54146_190729_151026\/56492395\/ccs","m54146_190729_151026\/56492524\/ccs","m54146_190729_151026\/56820413\/ccs","m54146_190729_151026\/57017070\/ccs","m54146_190729_151026\/57802949\/ccs","m54146_190729_151026\/57999681\/ccs","m54146_190729_151026\/58065280\/ccs","m54146_190729_151026\/58130788\/ccs","m54146_190729_151026\/58523944\/ccs","m54146_190729_151026\/58785903\/ccs","m54146_190729_151026\/59048348\/ccs","m54146_190729_151026\/59048390\/ccs","m54146_190729_151026\/59244637\/ccs","m54146_190729_151026\/59442089\/ccs","m54146_190729_151026\/60096576\/ccs","m54146_190729_151026\/60293612\/ccs","m54146_190729_151026\/60752492\/ccs","m54146_190729_151026\/60883783\/ccs","m54146_190729_151026\/61079660\/ccs","m54146_190729_151026\/61145881\/ccs","m54146_190729_151026\/61210920\/ccs","m54146_190729_151026\/61997162\/ccs","m54146_190729_151026\/62259890\/ccs","m54146_190729_151026\/10683008\/ccs","m54146_190729_151026\/10944947\/ccs","m54146_190729_151026\/11075772\/ccs","m54146_190729_151026\/11337864\/ccs","m54146_190729_151026\/11338126\/ccs","m54146_190729_151026\/11338271\/ccs","m54146_190729_151026\/11469004\/ccs","m54146_190729_151026\/11534418\/ccs","m54146_190729_151026\/11665545\/ccs","m54146_190729_151026\/11993323\/ccs","m54146_190729_151026\/12255671\/ccs","m54146_190729_151026\/12321128\/ccs","m54146_190729_151026\/12452027\/ccs","m54146_190729_151026\/12517469\/ccs","m54146_190729_151026\/12583267\/ccs","m54146_190729_151026\/12583614\/ccs","m54146_190729_151026\/12911370\/ccs","m54146_190729_151026\/12976707\/ccs","m54146_190729_151026\/13370168\/ccs","m54146_190729_151026\/13566567\/ccs","m54146_190729_151026\/13631807\/ccs","m54146_190729_151026\/62849310\/ccs","m54146_190729_151026\/63177384\/ccs","m54146_190729_151026\/63570525\/ccs","m54146_190729_151026\/63832189\/ccs","m54146_190729_151026\/63898212\/ccs","m54146_190729_151026\/64356475\/ccs","m54146_190729_151026\/64422777\/ccs","m54146_190729_151026\/64488328\/ccs","m54146_190729_151026\/64684946\/ccs","m54146_190729_151026\/64881360\/ccs","m54146_190729_151026\/65208933\/ccs","m54146_190729_151026\/65601914\/ccs","m54146_190729_151026\/65667436\/ccs","m54146_190729_151026\/65798665\/ccs","m54146_190729_151026\/65864507\/ccs","m54146_190729_151026\/66716473\/ccs","m54146_190729_151026\/67174849\/ccs","m54146_190729_151026\/67437299\/ccs","m54146_190729_151026\/67633797\/ccs","m54146_190729_151026\/67633989\/ccs","m54146_190729_151026\/68092322\/ccs","m54146_190729_151026\/68289502\/ccs","m54146_190729_151026\/68420295\/ccs","m54146_190729_151026\/68682471\/ccs","m54146_190729_151026\/68682566\/ccs","m54146_190729_151026\/68747834\/ccs","m54146_190729_151026\/68813175\/ccs","m54146_190729_151026\/69337480\/ccs","m54146_190729_151026\/69402936\/ccs","m54146_190729_151026\/69600183\/ccs","m54146_190729_151026\/69731259\/ccs","m54146_190729_151026\/69992926\/ccs","m54146_190729_151026\/69993233\/ccs","m54146_190729_151026\/70058879\/ccs","m54146_190729_151026\/70124346\/ccs","m54146_190729_151026\/70124443\/ccs","m54146_190729_151026\/70385898\/ccs","m54146_190729_151026\/70386134\/ccs","m54146_190729_151026\/70517634\/ccs","m54146_190729_151026\/70648402\/ccs","m54146_190729_151026\/71369311\/ccs","m54146_190729_151026\/71369645\/ccs","m54146_190729_151026\/71631679\/ccs","m54146_190729_151026\/71828376\/ccs","m54146_190729_151026\/71959544\/ccs","m54146_190729_151026\/72221367\/ccs","m54146_190729_151026\/72745235\/ccs","m54146_190729_151026\/72811396\/ccs","m54146_190729_151026\/72941752\/ccs","m54146_190729_151026\/73597342\/ccs","m54146_190729_151026\/73597439\/ccs","m54146_190729_151026\/73597720\/ccs","m54146_190729_151026\/73662951\/ccs","m54146_190729_151026\/73663027\/ccs","m54146_190729_151026\/73794142\/ccs","m54146_190729_151026\/73924675\/ccs","m54146_190729_151026\/73925499\/ccs","m54146_190729_151026\/74121647\/ccs","m54146_190729_151026\/74121883\/ccs","m54146_190729_151026\/74186871\/ccs","m54146_190729_151026\/74383899\/ccs","m54146_190729_151026\/74515245\/ccs","m54146_190729_151026\/74646007\/ccs","m54146_190729_151026\/74646471\/ccs","m54146_190729_151026\/74907977\/ccs","m54146_190729_151026\/13697876\/ccs","m54146_190729_151026\/13763349\/ccs","m54146_190729_151026\/14024797\/ccs","m54146_190729_151026\/14025046\/ccs","m54146_190729_151026\/14025136\/ccs","m54146_190729_151026\/14156100\/ccs","m54146_190729_151026\/14222030\/ccs","m54146_190729_151026\/14287330\/ccs","m54146_190729_151026\/14614726\/ccs","m54146_190729_151026\/15074049\/ccs","m54146_190729_151026\/15204441\/ccs","m54146_190729_151026\/15467441\/ccs","m54146_190729_151026\/16188392\/ccs","m54146_190729_151026\/16646575\/ccs","m54146_190729_151026\/16843274\/ccs","m54146_190729_151026\/16908590\/ccs","m54146_190729_151026\/16974750\/ccs","m54146_190729_151026\/17039901\/ccs","m54146_190729_151026\/17105176\/ccs","m54146_190729_151026\/17236897\/ccs","m54146_190729_151026\/17301612\/ccs","m54146_190729_151026\/17301645\/ccs","m54146_190729_151026\/17629966\/ccs","m54146_190729_151026\/17760330\/ccs","m54146_190729_151026\/17892327\/ccs","m54146_190729_151026\/17957187\/ccs","m54146_190729_151026\/18153910\/ccs","m54146_190729_151026\/18219709\/ccs","m54146_190729_151026\/18547449\/ccs","m54146_190729_151026\/18612430\/ccs","m54146_190729_151026\/18613051\/ccs","m54146_190729_151026\/18678168\/ccs","m54146_190729_151026\/18809150\/ccs","m54146_190729_151026\/18809427\/ccs","m54146_190729_151026\/19006323\/ccs","m54146_190729_151026\/19267671\/ccs","m54146_190729_151026\/19398754\/ccs","m54146_190729_151026\/19529962\/ccs","m54146_190729_151026\/19661419\/ccs","m54146_190729_151026\/19726427\/ccs","m54146_190729_151026\/19727238\/ccs","m54146_190729_151026\/19792834\/ccs","m54146_190729_151026\/20382184\/ccs","m54146_190729_151026\/20382519\/ccs","m54146_190729_151026\/20447863\/ccs","m54146_190729_151026\/20644557\/ccs","m54146_190729_151026\/21431150\/ccs","m54146_190729_151026\/21496581\/ccs","m54146_190729_151026\/21692498\/ccs","m54146_190729_151026\/21954826\/ccs","m54146_190729_151026\/22085758\/ccs","m54146_190729_151026\/22413564\/ccs","m54146_190729_151026\/22545310\/ccs","m54146_190729_151026\/22610793\/ccs","m54146_190729_151026\/22675831\/ccs","m54146_190729_151026\/22675864\/ccs","m54146_190729_151026\/23987194\/ccs","m54146_190729_151026\/24118150\/ccs","m54146_190729_151026\/24380141\/ccs","m54146_190729_151026\/24576730\/ccs","m54146_190729_151026\/24772717\/ccs","m54146_190729_151026\/24838960\/ccs","m54146_190729_151026\/24904224\/ccs","m54146_190729_151026\/25166344\/ccs","m54146_190729_151026\/25297235\/ccs","m54146_190729_151026\/25363025\/ccs","m54146_190729_151026\/25559773\/ccs","m54146_190729_151026\/25821575\/ccs","m54146_190729_151026\/26148944\/ccs","m54146_190729_151026\/26345734\/ccs","m54146_190729_151026\/26411132\/ccs","m54146_190729_151026\/26411568\/ccs","m54146_190729_151026\/26804802\/ccs","m54146_190729_151026\/27001109\/ccs","m54146_190729_151026\/27066579\/ccs","m54146_190729_151026\/27329359\/ccs","m54146_190729_151026\/27394396\/ccs","m54146_190729_151026\/27394826\/ccs","m54146_190729_151026\/27591646\/ccs","m54146_190729_151026\/27656943\/ccs","m54146_190729_151026\/27852880\/ccs","m54146_190729_151026\/27852955\/ccs","m54146_190729_151026\/27853637\/ccs","m54146_190729_151026\/27919252\/ccs","m54146_190729_151026\/28050386\/ccs","m54146_190729_151026\/28180970\/ccs","m54146_190729_151026\/28181131\/ccs","m54146_190729_151026\/28246911\/ccs","m54146_190729_151026\/28443277\/ccs","m54146_190729_151026\/28639943\/ccs","m54146_190729_151026\/28770610\/ccs","m54146_190729_151026\/28836755\/ccs","m54146_190729_151026\/28967915\/ccs","m54146_190729_151026\/29557268\/ccs","m54146_190729_151026\/29623117\/ccs","m54146_190729_151026\/29688360\/ccs","m54146_190729_151026\/29688476\/ccs","m54146_190729_151026\/29753779\/ccs","m54146_190729_151026\/29753856\/ccs","m54146_190729_151026\/30147543\/ccs","m54146_190729_151026\/30343292\/ccs","m54146_190729_151026\/30409699\/ccs","m54146_190729_151026\/30606075\/ccs","m54146_190729_151026\/31326330\/ccs","m54146_190729_151026\/31654849\/ccs","m54146_190729_151026\/32112852\/ccs","m54146_190729_151026\/32244107\/ccs","m54146_190729_151026\/32375590\/ccs","m54146_190729_151026\/32703272\/ccs","m54146_190729_151026\/33162183\/ccs","m54146_190729_151026\/33227008\/ccs","m54146_190729_151026\/33489177\/ccs","m54146_190729_151026\/33489505\/ccs","m54146_190729_151026\/33882782\/ccs","m54146_190729_151026\/33948132\/ccs","m54146_190729_151026\/53674823\/ccs","m54146_190729_151026\/12649083\/ccs","m54146_190729_151026\/58589281\/ccs","m54146_190729_151026\/27853371\/ccs","m54146_190729_151026\/59638776\/ccs","m54146_190729_151026\/58130804\/ccs","m54146_190729_151026\/38535538\/ccs","m54146_190729_151026\/4588244\/ccs","m54146_190729_151026\/4784286\/ccs","m54146_190729_151026\/5111928\/ccs","m54146_190729_151026\/5309128\/ccs","m54146_190729_151026\/5440377\/ccs","m54146_190729_151026\/5636335\/ccs","m54146_190729_151026\/5701979\/ccs","m54146_190729_151026\/6095366\/ccs","m54146_190729_151026\/6292140\/ccs","m54146_190729_151026\/6422870\/ccs","m54146_190729_151026\/6750625\/ccs","m54146_190729_151026\/6816758\/ccs","m54146_190729_151026\/7078162\/ccs","m54146_190729_151026\/7603129\/ccs","m54146_190729_151026\/7668482\/ccs","m54146_190729_151026\/8127462\/ccs","m54146_190729_151026\/8585891\/ccs","m54146_190729_151026\/8586167\/ccs","m54146_190729_151026\/9176054\/ccs","m54146_190729_151026\/9240730\/ccs","m54146_190729_151026\/9306674\/ccs","m54146_190729_151026\/9569148\/ccs","m54146_190729_151026\/9764959\/ccs","m54146_190729_151026\/9765704\/ccs","m54146_190729_151026\/9896941\/ccs","m54146_190729_151026\/9961613\/ccs","m54146_190729_151026\/10223715\/ccs","m54146_190729_151026\/10289880\/ccs","m54146_190729_151026\/34472551\/ccs","m54146_190729_151026\/34472883\/ccs","m54146_190729_151026\/34734895\/ccs","m54146_190729_151026\/35193174\/ccs","m54146_190729_151026\/35193396\/ccs","m54146_190729_151026\/35521469\/ccs","m54146_190729_151026\/35717741\/ccs","m54146_190729_151026\/35783083\/ccs","m54146_190729_151026\/36307717\/ccs","m54146_190729_151026\/36372675\/ccs","m54146_190729_151026\/36503904\/ccs","m54146_190729_151026\/36569233\/ccs","m54146_190729_151026\/36700434\/ccs","m54146_190729_151026\/36766310\/ccs","m54146_190729_151026\/36897272\/ccs","m54146_190729_151026\/36897416\/ccs","m54146_190729_151026\/37224852\/ccs","m54146_190729_151026\/37290552\/ccs","m54146_190729_151026\/37486954\/ccs","m54146_190729_151026\/37487136\/ccs","m54146_190729_151026\/37552673\/ccs","m54146_190729_151026\/37749365\/ccs","m54146_190729_151026\/37815275\/ccs","m54146_190729_151026\/37945587\/ccs","m54146_190729_151026\/38076592\/ccs","m54146_190729_151026\/38208495\/ccs","m54146_190729_151026\/38273359\/ccs","m54146_190729_151026\/38470346\/ccs","m54146_190729_151026\/38470544\/ccs","m54146_190729_151026\/38600929\/ccs","m54146_190729_151026\/38928698\/ccs","m54146_190729_151026\/38994237\/ccs","m54146_190729_151026\/39125283\/ccs","m54146_190729_151026\/39191058\/ccs","m54146_190729_151026\/39322493\/ccs","m54146_190729_151026\/39453383\/ccs","m54146_190729_151026\/39846692\/ccs","m54146_190729_151026\/40108788\/ccs","m54146_190729_151026\/40436225\/ccs","m54146_190729_151026\/40502168\/ccs","m54146_190729_151026\/40567461\/ccs","m54146_190729_151026\/40829474\/ccs","m54146_190729_151026\/40829794\/ccs","m54146_190729_151026\/41026286\/ccs","m54146_190729_151026\/41091920\/ccs","m54146_190729_151026\/41418955\/ccs","m54146_190729_151026\/41747273\/ccs","m54146_190729_151026\/41812061\/ccs","m54146_190729_151026\/41943843\/ccs","m54146_190729_151026\/42336524\/ccs","m54146_190729_151026\/42336750\/ccs","m54146_190729_151026\/42337101\/ccs","m54146_190729_151026\/42533110\/ccs","m54146_190729_151026\/42926897\/ccs","m54146_190729_151026\/42992453\/ccs","m54146_190729_151026\/43123158\/ccs","m54146_190729_151026\/43188895\/ccs","m54146_190729_151026\/43713519\/ccs","m54146_190729_151026\/43843740\/ccs","m54146_190729_151026\/43843823\/ccs","m54146_190729_151026\/43909841\/ccs","m54146_190729_151026\/43974973\/ccs","m54146_190729_151026\/44171663\/ccs","m54146_190729_151026\/44630213\/ccs","m54146_190729_151026\/44630741\/ccs","m54146_190729_151026\/44827431\/ccs","m54146_190729_151026\/44893085\/ccs","m54146_190729_151026\/45613459\/ccs","m54146_190729_151026\/45678784\/ccs","m54146_190729_151026\/45679420\/ccs","m54146_190729_151026\/45941556\/ccs","m54146_190729_151026\/46072049\/ccs","m54146_190729_151026\/46203426\/ccs","m54146_190729_151026\/46400152\/ccs","m54146_190729_151026\/46530729\/ccs","m54146_190729_151026\/46728097\/ccs","m54146_190729_151026\/46858565\/ccs","m54146_190729_151026\/47514460\/ccs","m54146_190729_151026\/47644766\/ccs","m54146_190729_151026\/48169479\/ccs","m54146_190729_151026\/48693550\/ccs","m54146_190729_151026\/48693904\/ccs","m54146_190729_151026\/48825135\/ccs","m54146_190729_151026\/49414871\/ccs","m54146_190729_151026\/49480103\/ccs","m54146_190729_151026\/49545382\/ccs","m54146_190729_151026\/49545476\/ccs","m54146_190729_151026\/49938826\/ccs","m54146_190729_151026\/50594288\/ccs","m54146_190729_151026\/50856130\/ccs","m54146_190729_151026\/50921802\/ccs","m54146_190729_151026\/51053155\/ccs","m54146_190729_151026\/51053440\/ccs","m54146_190729_151026\/51249800\/ccs","m54146_190729_151026\/51315679\/ccs","m54146_190729_151026\/51643330\/ccs","m54146_190729_151026\/52167124\/ccs","m54146_190729_151026\/52232339\/ccs","m54146_190729_151026\/52233154\/ccs","m54146_190729_151026\/52626007\/ccs","m54146_190729_151026\/52626039\/ccs","m54146_190729_151026\/52691251\/ccs","m54146_190729_151026\/53085116\/ccs","m54146_190729_151026\/53739966\/ccs","m54146_190729_151026\/53805615\/ccs","m54146_190729_151026\/54067936\/ccs","m54146_190729_151026\/54395316\/ccs","m54146_190729_151026\/54526596\/ccs","m54146_190729_151026\/54919367\/ccs","m54146_190729_151026\/54919861\/ccs","m54146_190729_151026\/55116191\/ccs","m54146_190729_151026\/55247086\/ccs","m54146_190729_151026\/55443798\/ccs","m54146_190729_151026\/55509241\/ccs","m54146_190729_151026\/55509284\/ccs","m54146_190729_151026\/55837450\/ccs","m54146_190729_151026\/56099348\/ccs","m54146_190729_151026\/56427182\/ccs","m54146_190729_151026\/57016755\/ccs","m54146_190729_151026\/57147949\/ccs","m54146_190729_151026\/57213352\/ccs","m54146_190729_151026\/57607030\/ccs","m54146_190729_151026\/57868552\/ccs","m54146_190729_151026\/57868675\/ccs","m54146_190729_151026\/58196064\/ccs","m54146_190729_151026\/58196188\/ccs","m54146_190729_151026\/58328035\/ccs","m54146_190729_151026\/58654836\/ccs","m54146_190729_151026\/59048626\/ccs","m54146_190729_151026\/59113897\/ccs","m54146_190729_151026\/59245277\/ccs","m54146_190729_151026\/59441728\/ccs","m54146_190729_151026\/59507100\/ccs","m54146_190729_151026\/59704027\/ccs","m54146_190729_151026\/61145585\/ccs","m54146_190729_151026\/61408224\/ccs","m54146_190729_151026\/62259590\/ccs","m54146_190729_151026\/62718692\/ccs","m54146_190729_151026\/10813515\/ccs","m54146_190729_151026\/10945432\/ccs","m54146_190729_151026\/11272627\/ccs","m54146_190729_151026\/11338538\/ccs","m54146_190729_151026\/11665637\/ccs","m54146_190729_151026\/11796639\/ccs","m54146_190729_151026\/11796692\/ccs","m54146_190729_151026\/12255974\/ccs","m54146_190729_151026\/12452122\/ccs","m54146_190729_151026\/12779993\/ccs","m54146_190729_151026\/13303924\/ccs","m54146_190729_151026\/13566084\/ccs","m54146_190729_151026\/13632140\/ccs","m54146_190729_151026\/62849488\/ccs","m54146_190729_151026\/62980997\/ccs","m54146_190729_151026\/63308521\/ccs","m54146_190729_151026\/63570404\/ccs","m54146_190729_151026\/63898040\/ccs","m54146_190729_151026\/63963753\/ccs","m54146_190729_151026\/64290940\/ccs","m54146_190729_151026\/64618603\/ccs","m54146_190729_151026\/64684241\/ccs","m54146_190729_151026\/64684432\/ccs","m54146_190729_151026\/65340247\/ccs","m54146_190729_151026\/65471219\/ccs","m54146_190729_151026\/65536287\/ccs","m54146_190729_151026\/65995497\/ccs","m54146_190729_151026\/66060369\/ccs","m54146_190729_151026\/66192312\/ccs","m54146_190729_151026\/66322674\/ccs","m54146_190729_151026\/66322867\/ccs","m54146_190729_151026\/66519827\/ccs","m54146_190729_151026\/67175308\/ccs","m54146_190729_151026\/67240498\/ccs","m54146_190729_151026\/67633632\/ccs","m54146_190729_151026\/68354491\/ccs","m54146_190729_151026\/68682155\/ccs","m54146_190729_151026\/68813524\/ccs","m54146_190729_151026\/68878510\/ccs","m54146_190729_151026\/68879138\/ccs","m54146_190729_151026\/69075242\/ccs","m54146_190729_151026\/69272357\/ccs","m54146_190729_151026\/69402706\/ccs","m54146_190729_151026\/69599491\/ccs","m54146_190729_151026\/69664888\/ccs","m54146_190729_151026\/69665665\/ccs","m54146_190729_151026\/70451989\/ccs","m54146_190729_151026\/70517519\/ccs","m54146_190729_151026\/70582476\/ccs","m54146_190729_151026\/70582502\/ccs","m54146_190729_151026\/70779811\/ccs","m54146_190729_151026\/70845211\/ccs","m54146_190729_151026\/70910035\/ccs","m54146_190729_151026\/71173057\/ccs","m54146_190729_151026\/71238420\/ccs","m54146_190729_151026\/71631081\/ccs","m54146_190729_151026\/72024753\/ccs","m54146_190729_151026\/72287003\/ccs","m54146_190729_151026\/72548839\/ccs","m54146_190729_151026\/72614049\/ccs","m54146_190729_151026\/72941935\/ccs","m54146_190729_151026\/73270072\/ccs","m54146_190729_151026\/73335554\/ccs","m54146_190729_151026\/73400739\/ccs","m54146_190729_151026\/74317949\/ccs","m54146_190729_151026\/74449873\/ccs","m54146_190729_151026\/74515124\/ccs","m54146_190729_151026\/74711457\/ccs","m54146_190729_151026\/74777573\/ccs","m54146_190729_151026\/13762942\/ccs","m54146_190729_151026\/13763028\/ccs","m54146_190729_151026\/13893886\/ccs","m54146_190729_151026\/13894595\/ccs","m54146_190729_151026\/14287302\/ccs","m54146_190729_151026\/14746174\/ccs","m54146_190729_151026\/14746326\/ccs","m54146_190729_151026\/15270697\/ccs","m54146_190729_151026\/15270709\/ccs","m54146_190729_151026\/15335730\/ccs","m54146_190729_151026\/15598551\/ccs","m54146_190729_151026\/15925419\/ccs","m54146_190729_151026\/15991497\/ccs","m54146_190729_151026\/16253518\/ccs","m54146_190729_151026\/17236892\/ccs","m54146_190729_151026\/17301722\/ccs","m54146_190729_151026\/17301741\/ccs","m54146_190729_151026\/17499011\/ccs","m54146_190729_151026\/17564200\/ccs","m54146_190729_151026\/17629348\/ccs","m54146_190729_151026\/17891542\/ccs","m54146_190729_151026\/17891802\/ccs","m54146_190729_151026\/18351045\/ccs","m54146_190729_151026\/18481436\/ccs","m54146_190729_151026\/18481719\/ccs","m54146_190729_151026\/18547480\/ccs","m54146_190729_151026\/18678167\/ccs","m54146_190729_151026\/18940561\/ccs","m54146_190729_151026\/19268382\/ccs","m54146_190729_151026\/19333373\/ccs","m54146_190729_151026\/19530256\/ccs","m54146_190729_151026\/19923462\/ccs","m54146_190729_151026\/20185251\/ccs","m54146_190729_151026\/20185384\/ccs","m54146_190729_151026\/20251597\/ccs","m54146_190729_151026\/20382190\/ccs","m54146_190729_151026\/20579300\/ccs","m54146_190729_151026\/20709896\/ccs","m54146_190729_151026\/20775230\/ccs","m54146_190729_151026\/20841008\/ccs","m54146_190729_151026\/20841448\/ccs","m54146_190729_151026\/20906116\/ccs","m54146_190729_151026\/21430460\/ccs","m54146_190729_151026\/21627154\/ccs","m54146_190729_151026\/21627324\/ccs","m54146_190729_151026\/21824282\/ccs","m54146_190729_151026\/22086544\/ccs","m54146_190729_151026\/22282561\/ccs","m54146_190729_151026\/22282902\/ccs","m54146_190729_151026\/22872261\/ccs","m54146_190729_151026\/23462101\/ccs","m54146_190729_151026\/23462740\/ccs","m54146_190729_151026\/24052698\/ccs","m54146_190729_151026\/24380120\/ccs","m54146_190729_151026\/24510890\/ccs","m54146_190729_151026\/24642100\/ccs","m54146_190729_151026\/25035567\/ccs","m54146_190729_151026\/25035634\/ccs","m54146_190729_151026\/25100710\/ccs","m54146_190729_151026\/25100847\/ccs","m54146_190729_151026\/25822187\/ccs","m54146_190729_151026\/26870710\/ccs","m54146_190729_151026\/26935458\/ccs","m54146_190729_151026\/27198244\/ccs","m54146_190729_151026\/27328773\/ccs","m54146_190729_151026\/27460250\/ccs","m54146_190729_151026\/27460283\/ccs","m54146_190729_151026\/28115549\/ccs","m54146_190729_151026\/28180765\/ccs","m54146_190729_151026\/28443382\/ccs","m54146_190729_151026\/29163588\/ccs","m54146_190729_151026\/29361022\/ccs","m54146_190729_151026\/29557011\/ccs","m54146_190729_151026\/29950131\/ccs","m54146_190729_151026\/30540446\/ccs","m54146_190729_151026\/30606114\/ccs","m54146_190729_151026\/31195447\/ccs","m54146_190729_151026\/31327226\/ccs","m54146_190729_151026\/31392413\/ccs","m54146_190729_151026\/31523421\/ccs","m54146_190729_151026\/31589268\/ccs","m54146_190729_151026\/32113568\/ccs","m54146_190729_151026\/32375176\/ccs","m54146_190729_151026\/32637904\/ccs","m54146_190729_151026\/32703331\/ccs","m54146_190729_151026\/32899524\/ccs","m54146_190729_151026\/33030463\/ccs","m54146_190729_151026\/33358562\/ccs","m54146_190729_151026\/33554693\/ccs","m54146_190729_151026\/33817115\/ccs","m54146_190729_151026\/33817423\/ccs","m54146_190729_151026\/20709600\/ccs","m54146_190729_151026\/64422836\/ccs","m54146_190729_151026\/60293199\/ccs","m54146_190729_151026\/20447821\/ccs","m54146_190729_151026\/23790203\/ccs","m54146_190729_151026\/49873640\/ccs","m54146_190729_151026\/11665483\/ccs","m54146_190729_151026\/4260295\/ccs","m54146_190729_151026\/4326251\/ccs","m54146_190729_151026\/4456867\/ccs","m54146_190729_151026\/5112467\/ccs","m54146_190729_151026\/5308806\/ccs","m54146_190729_151026\/5439608\/ccs","m54146_190729_151026\/5440318\/ccs","m54146_190729_151026\/5833182\/ccs","m54146_190729_151026\/6029586\/ccs","m54146_190729_151026\/6226754\/ccs","m54146_190729_151026\/6554344\/ccs","m54146_190729_151026\/6619955\/ccs","m54146_190729_151026\/6685018\/ccs","m54146_190729_151026\/6881456\/ccs","m54146_190729_151026\/7209223\/ccs","m54146_190729_151026\/7799396\/ccs","m54146_190729_151026\/8323411\/ccs","m54146_190729_151026\/8455080\/ccs","m54146_190729_151026\/8716690\/ccs","m54146_190729_151026\/8979426\/ccs","m54146_190729_151026\/9044519\/ccs","m54146_190729_151026\/9240774\/ccs","m54146_190729_151026\/9437695\/ccs","m54146_190729_151026\/9438010\/ccs","m54146_190729_151026\/9634349\/ccs","m54146_190729_151026\/9699521\/ccs","m54146_190729_151026\/9961665\/ccs","m54146_190729_151026\/10617496\/ccs","m54146_190729_151026\/10617539\/ccs","m54146_190729_151026\/10617620\/ccs","m54146_190729_151026\/34472437\/ccs","m54146_190729_151026\/34669003\/ccs","m54146_190729_151026\/35455896\/ccs","m54146_190729_151026\/35520615\/ccs","m54146_190729_151026\/35520750\/ccs","m54146_190729_151026\/35520793\/ccs","m54146_190729_151026\/35521418\/ccs","m54146_190729_151026\/35652461\/ccs","m54146_190729_151026\/35783156\/ccs","m54146_190729_151026\/36176449\/ccs","m54146_190729_151026\/36372779\/ccs","m54146_190729_151026\/36438614\/ccs","m54146_190729_151026\/36701041\/ccs","m54146_190729_151026\/36831782\/ccs","m54146_190729_151026\/36897379\/ccs","m54146_190729_151026\/37028150\/ccs","m54146_190729_151026\/37093461\/ccs","m54146_190729_151026\/37159442\/ccs","m54146_190729_151026\/37684167\/ccs","m54146_190729_151026\/37880574\/ccs","m54146_190729_151026\/37946032\/ccs","m54146_190729_151026\/38011572\/ccs","m54146_190729_151026\/38011869\/ccs","m54146_190729_151026\/38142493\/ccs","m54146_190729_151026\/38535335\/ccs","m54146_190729_151026\/38667031\/ccs","m54146_190729_151026\/38863093\/ccs","m54146_190729_151026\/39321803\/ccs","m54146_190729_151026\/39518341\/ccs","m54146_190729_151026\/40239460\/ccs","m54146_190729_151026\/40436466\/ccs","m54146_190729_151026\/40436481\/ccs","m54146_190729_151026\/40501517\/ccs","m54146_190729_151026\/40567532\/ccs","m54146_190729_151026\/40633103\/ccs","m54146_190729_151026\/40764321\/ccs","m54146_190729_151026\/40960240\/ccs","m54146_190729_151026\/42074776\/ccs","m54146_190729_151026\/42075082\/ccs","m54146_190729_151026\/42664548\/ccs","m54146_190729_151026\/42926939\/ccs","m54146_190729_151026\/43320217\/ccs","m54146_190729_151026\/43647680\/ccs","m54146_190729_151026\/43647723\/ccs","m54146_190729_151026\/43844186\/ccs","m54146_190729_151026\/43975481\/ccs","m54146_190729_151026\/44171739\/ccs","m54146_190729_151026\/44696029\/ccs","m54146_190729_151026\/44958397\/ccs","m54146_190729_151026\/44958649\/ccs","m54146_190729_151026\/45875300\/ccs","m54146_190729_151026\/45875912\/ccs","m54146_190729_151026\/46203846\/ccs","m54146_190729_151026\/46399558\/ccs","m54146_190729_151026\/46465604\/ccs","m54146_190729_151026\/46858781\/ccs","m54146_190729_151026\/47120599\/ccs","m54146_190729_151026\/47186467\/ccs","m54146_190729_151026\/47186866\/ccs","m54146_190729_151026\/47317774\/ccs","m54146_190729_151026\/47710301\/ccs","m54146_190729_151026\/47711088\/ccs","m54146_190729_151026\/47776130\/ccs","m54146_190729_151026\/47907142\/ccs","m54146_190729_151026\/47907594\/ccs","m54146_190729_151026\/47972847\/ccs","m54146_190729_151026\/47973193\/ccs","m54146_190729_151026\/48038003\/ccs","m54146_190729_151026\/48038861\/ccs","m54146_190729_151026\/48627795\/ccs","m54146_190729_151026\/48628636\/ccs","m54146_190729_151026\/48955631\/ccs","m54146_190729_151026\/48955958\/ccs","m54146_190729_151026\/49021198\/ccs","m54146_190729_151026\/49414361\/ccs","m54146_190729_151026\/49545500\/ccs","m54146_190729_151026\/49741890\/ccs","m54146_190729_151026\/50004181\/ccs","m54146_190729_151026\/50398135\/ccs","m54146_190729_151026\/50528613\/ccs","m54146_190729_151026\/50529147\/ccs","m54146_190729_151026\/50593983\/ccs","m54146_190729_151026\/50594265\/ccs","m54146_190729_151026\/50594697\/ccs","m54146_190729_151026\/50660154\/ccs","m54146_190729_151026\/50856660\/ccs","m54146_190729_151026\/51052636\/ccs","m54146_190729_151026\/51184336\/ccs","m54146_190729_151026\/51446781\/ccs","m54146_190729_151026\/51511628\/ccs","m54146_190729_151026\/51512208\/ccs","m54146_190729_151026\/51577379\/ccs","m54146_190729_151026\/51577467\/ccs","m54146_190729_151026\/51708917\/ccs","m54146_190729_151026\/51839599\/ccs","m54146_190729_151026\/51839695\/ccs","m54146_190729_151026\/51971010\/ccs","m54146_190729_151026\/52101793\/ccs","m54146_190729_151026\/52101827\/ccs","m54146_190729_151026\/52167203\/ccs","m54146_190729_151026\/52233211\/ccs","m54146_190729_151026\/52363913\/ccs","m54146_190729_151026\/52691109\/ccs","m54146_190729_151026\/53674788\/ccs","m54146_190729_151026\/53936495\/ccs","m54146_190729_151026\/53937102\/ccs","m54146_190729_151026\/54329597\/ccs","m54146_190729_151026\/54460614\/ccs","m54146_190729_151026\/54526428\/ccs","m54146_190729_151026\/54591792\/ccs","m54146_190729_151026\/55181640\/ccs","m54146_190729_151026\/55903098\/ccs","m54146_190729_151026\/56099223\/ccs","m54146_190729_151026\/56230825\/ccs","m54146_190729_151026\/56426573\/ccs","m54146_190729_151026\/56427473\/ccs","m54146_190729_151026\/56558053\/ccs","m54146_190729_151026\/56820080\/ccs","m54146_190729_151026\/56886093\/ccs","m54146_190729_151026\/57016919\/ccs","m54146_190729_151026\/57082412\/ccs","m54146_190729_151026\/57213923\/ccs","m54146_190729_151026\/57475765\/ccs","m54146_190729_151026\/57671832\/ccs","m54146_190729_151026\/57803496\/ccs","m54146_190729_151026\/58000317\/ccs","m54146_190729_151026\/58065016\/ccs","m54146_190729_151026\/58262157\/ccs","m54146_190729_151026\/58458340\/ccs","m54146_190729_151026\/58655002\/ccs","m54146_190729_151026\/59048499\/ccs","m54146_190729_151026\/59244978\/ccs","m54146_190729_151026\/59376225\/ccs","m54146_190729_151026\/59572645\/ccs","m54146_190729_151026\/60031311\/ccs","m54146_190729_151026\/60227950\/ccs","m54146_190729_151026\/60424564\/ccs","m54146_190729_151026\/60687318\/ccs","m54146_190729_151026\/60752091\/ccs","m54146_190729_151026\/60818216\/ccs","m54146_190729_151026\/60883789\/ccs","m54146_190729_151026\/61145336\/ccs","m54146_190729_151026\/61276931\/ccs","m54146_190729_151026\/61342534\/ccs","m54146_190729_151026\/61408027\/ccs","m54146_190729_151026\/61539055\/ccs","m54146_190729_151026\/61997256\/ccs","m54146_190729_151026\/62259862\/ccs","m54146_190729_151026\/62325593\/ccs","m54146_190729_151026\/62587289\/ccs","m54146_190729_151026\/62652792\/ccs","m54146_190729_151026\/11141371\/ccs","m54146_190729_151026\/11272274\/ccs","m54146_190729_151026\/11731456\/ccs","m54146_190729_151026\/11993690\/ccs","m54146_190729_151026\/12059311\/ccs","m54146_190729_151026\/12124314\/ccs","m54146_190729_151026\/12320858\/ccs","m54146_190729_151026\/12780260\/ccs","m54146_190729_151026\/12911424\/ccs","m54146_190729_151026\/13107809\/ccs","m54146_190729_151026\/13566524\/ccs","m54146_190729_151026\/62783696\/ccs","m54146_190729_151026\/62783802\/ccs","m54146_190729_151026\/62849464\/ccs","m54146_190729_151026\/62914775\/ccs","m54146_190729_151026\/62914811\/ccs","m54146_190729_151026\/63111803\/ccs","m54146_190729_151026\/63373986\/ccs","m54146_190729_151026\/63374311\/ccs","m54146_190729_151026\/63504561\/ccs","m54146_190729_151026\/63504730\/ccs","m54146_190729_151026\/63570409\/ccs","m54146_190729_151026\/64028742\/ccs","m54146_190729_151026\/64356764\/ccs","m54146_190729_151026\/64488279\/ccs","m54146_190729_151026\/64684255\/ccs","m54146_190729_151026\/64685002\/ccs","m54146_190729_151026\/65143458\/ccs","m54146_190729_151026\/65274700\/ccs","m54146_190729_151026\/65470914\/ccs","m54146_190729_151026\/65536490\/ccs","m54146_190729_151026\/65798784\/ccs","m54146_190729_151026\/65863979\/ccs","m54146_190729_151026\/65994874\/ccs","m54146_190729_151026\/66191886\/ccs","m54146_190729_151026\/66323122\/ccs","m54146_190729_151026\/66584664\/ccs","m54146_190729_151026\/66650248\/ccs","m54146_190729_151026\/66846910\/ccs","m54146_190729_151026\/67044009\/ccs","m54146_190729_151026\/67305840\/ccs","m54146_190729_151026\/67306241\/ccs","m54146_190729_151026\/67436644\/ccs","m54146_190729_151026\/67502986\/ccs","m54146_190729_151026\/67567880\/ccs","m54146_190729_151026\/67568007\/ccs","m54146_190729_151026\/67764615\/ccs","m54146_190729_151026\/67895656\/ccs","m54146_190729_151026\/68158149\/ccs","m54146_190729_151026\/68223120\/ccs","m54146_190729_151026\/68289199\/ccs","m54146_190729_151026\/68550837\/ccs","m54146_190729_151026\/68944469\/ccs","m54146_190729_151026\/69468421\/ccs","m54146_190729_151026\/69599586\/ccs","m54146_190729_151026\/69730557\/ccs","m54146_190729_151026\/69796335\/ccs","m54146_190729_151026\/70320601\/ccs","m54146_190729_151026\/70583293\/ccs","m54146_190729_151026\/70910832\/ccs","m54146_190729_151026\/71303375\/ccs","m54146_190729_151026\/71368914\/ccs","m54146_190729_151026\/71434750\/ccs","m54146_190729_151026\/71631063\/ccs","m54146_190729_151026\/72680030\/ccs","m54146_190729_151026\/73007187\/ccs","m54146_190729_151026\/73138676\/ccs","m54146_190729_151026\/73400964\/ccs","m54146_190729_151026\/73532347\/ccs","m54146_190729_151026\/74121689\/ccs","m54146_190729_151026\/74384340\/ccs","m54146_190729_151026\/74645889\/ccs","m54146_190729_151026\/74842320\/ccs","m54146_190729_151026\/13697380\/ccs","m54146_190729_151026\/13762666\/ccs","m54146_190729_151026\/13762759\/ccs","m54146_190729_151026\/14091239\/ccs","m54146_190729_151026\/14221605\/ccs","m54146_190729_151026\/14222160\/ccs","m54146_190729_151026\/14353336\/ccs","m54146_190729_151026\/14483734\/ccs","m54146_190729_151026\/14942289\/ccs","m54146_190729_151026\/14942391\/ccs","m54146_190729_151026\/15008517\/ccs","m54146_190729_151026\/15204782\/ccs","m54146_190729_151026\/15205057\/ccs","m54146_190729_151026\/15270501\/ccs","m54146_190729_151026\/15467294\/ccs","m54146_190729_151026\/15598156\/ccs","m54146_190729_151026\/15663858\/ccs","m54146_190729_151026\/15794353\/ccs","m54146_190729_151026\/15925595\/ccs","m54146_190729_151026\/16056835\/ccs","m54146_190729_151026\/16188088\/ccs","m54146_190729_151026\/16384420\/ccs","m54146_190729_151026\/16843419\/ccs","m54146_190729_151026\/16908904\/ccs","m54146_190729_151026\/17105264\/ccs","m54146_190729_151026\/17171008\/ccs","m54146_190729_151026\/17171077\/ccs","m54146_190729_151026\/17498187\/ccs","m54146_190729_151026\/18415764\/ccs","m54146_190729_151026\/18874810\/ccs","m54146_190729_151026\/19071727\/ccs","m54146_190729_151026\/19333787\/ccs","m54146_190729_151026\/19465012\/ccs","m54146_190729_151026\/19529853\/ccs","m54146_190729_151026\/19858157\/ccs","m54146_190729_151026\/20054818\/ccs","m54146_190729_151026\/20382119\/ccs","m54146_190729_151026\/20644747\/ccs","m54146_190729_151026\/20709903\/ccs","m54146_190729_151026\/21431057\/ccs","m54146_190729_151026\/21496050\/ccs","m54146_190729_151026\/21823936\/ccs","m54146_190729_151026\/22085871\/ccs","m54146_190729_151026\/22348189\/ccs","m54146_190729_151026\/22414231\/ccs","m54146_190729_151026\/22479552\/ccs","m54146_190729_151026\/22676324\/ccs","m54146_190729_151026\/22741128\/ccs","m54146_190729_151026\/22807226\/ccs","m54146_190729_151026\/23003509\/ccs","m54146_190729_151026\/23265391\/ccs","m54146_190729_151026\/23265399\/ccs","m54146_190729_151026\/23528133\/ccs","m54146_190729_151026\/23658958\/ccs","m54146_190729_151026\/23790566\/ccs","m54146_190729_151026\/23855702\/ccs","m54146_190729_151026\/23986576\/ccs","m54146_190729_151026\/24708059\/ccs","m54146_190729_151026\/24838712\/ccs","m54146_190729_151026\/24904496\/ccs","m54146_190729_151026\/25035002\/ccs","m54146_190729_151026\/25101100\/ccs","m54146_190729_151026\/25297127\/ccs","m54146_190729_151026\/25297731\/ccs","m54146_190729_151026\/25362826\/ccs","m54146_190729_151026\/25690259\/ccs","m54146_190729_151026\/25755920\/ccs","m54146_190729_151026\/26345969\/ccs","m54146_190729_151026\/26673616\/ccs","m54146_190729_151026\/26739035\/ccs","m54146_190729_151026\/27001298\/ccs","m54146_190729_151026\/27132420\/ccs","m54146_190729_151026\/27263052\/ccs","m54146_190729_151026\/27263382\/ccs","m54146_190729_151026\/27328819\/ccs","m54146_190729_151026\/27394433\/ccs","m54146_190729_151026\/27591485\/ccs","m54146_190729_151026\/27721947\/ccs","m54146_190729_151026\/27788209\/ccs","m54146_190729_151026\/27918792\/ccs","m54146_190729_151026\/27984633\/ccs","m54146_190729_151026\/28181216\/ccs","m54146_190729_151026\/28442961\/ccs","m54146_190729_151026\/28443251\/ccs","m54146_190729_151026\/28443355\/ccs","m54146_190729_151026\/28508482\/ccs","m54146_190729_151026\/28508683\/ccs","m54146_190729_151026\/28574674\/ccs","m54146_190729_151026\/28639370\/ccs","m54146_190729_151026\/28770732\/ccs","m54146_190729_151026\/28901965\/ccs","m54146_190729_151026\/29033311\/ccs","m54146_190729_151026\/29229404\/ccs","m54146_190729_151026\/29295002\/ccs","m54146_190729_151026\/29622517\/ccs","m54146_190729_151026\/29623157\/ccs","m54146_190729_151026\/29819577\/ccs","m54146_190729_151026\/30146807\/ccs","m54146_190729_151026\/30409225\/ccs","m54146_190729_151026\/30409703\/ccs","m54146_190729_151026\/30475182\/ccs","m54146_190729_151026\/30868059\/ccs","m54146_190729_151026\/30933173\/ccs","m54146_190729_151026\/30999000\/ccs","m54146_190729_151026\/30999072\/ccs","m54146_190729_151026\/31195408\/ccs","m54146_190729_151026\/31261155\/ccs","m54146_190729_151026\/31326888\/ccs","m54146_190729_151026\/31588783\/ccs","m54146_190729_151026\/31720291\/ccs","m54146_190729_151026\/32440691\/ccs","m54146_190729_151026\/32768679\/ccs","m54146_190729_151026\/32965143\/ccs","m54146_190729_151026\/33161739\/ccs","m54146_190729_151026\/33685967\/ccs","m54146_190729_151026\/33751355\/ccs","m54146_190729_151026\/33948335\/ccs","m54146_190729_151026\/34079006\/ccs","m54146_190729_151026\/34079245\/ccs","m54146_190729_151026\/61997765\/ccs","m54146_190729_151026\/21234369\/ccs","m54146_190729_151026\/12714699\/ccs","m54146_190729_151026\/20185817\/ccs","m54146_190729_151026\/57934464\/ccs","m54146_190729_151026\/65274779\/ccs","m54146_190729_151026\/71434652\/ccs","m54146_190729_151026\/21365300\/ccs","m54146_190729_151026\/51511899\/ccs","m54146_190729_151026\/57082556\/ccs","m54146_190729_151026\/4260224\/ccs","m54146_190729_151026\/4391425\/ccs","m54146_190729_151026\/4522147\/ccs","m54146_190729_151026\/5439852\/ccs","m54146_190729_151026\/5505404\/ccs","m54146_190729_151026\/5832857\/ccs","m54146_190729_151026\/5898806\/ccs","m54146_190729_151026\/6030326\/ccs","m54146_190729_151026\/6422718\/ccs","m54146_190729_151026\/6422833\/ccs","m54146_190729_151026\/6488166\/ccs","m54146_190729_151026\/6619907\/ccs","m54146_190729_151026\/6685423\/ccs","m54146_190729_151026\/6751213\/ccs","m54146_190729_151026\/6816350\/ccs","m54146_190729_151026\/6816639\/ccs","m54146_190729_151026\/7012972\/ccs","m54146_190729_151026\/7143661\/ccs","m54146_190729_151026\/7144117\/ccs","m54146_190729_151026\/7209157\/ccs","m54146_190729_151026\/7274670\/ccs","m54146_190729_151026\/8389140\/ccs","m54146_190729_151026\/8519749\/ccs","m54146_190729_151026\/8782627\/ccs","m54146_190729_151026\/8978771\/ccs","m54146_190729_151026\/9307044\/ccs","m54146_190729_151026\/10158397\/ccs","m54146_190729_151026\/10158680\/ccs","m54146_190729_151026\/10354981\/ccs","m54146_190729_151026\/10486465\/ccs","m54146_190729_151026\/10486619\/ccs","m54146_190729_151026\/10617731\/ccs","m54146_190729_151026\/34406467\/ccs","m54146_190729_151026\/34538126\/ccs","m54146_190729_151026\/34603642\/ccs","m54146_190729_151026\/34799916\/ccs","m54146_190729_151026\/35455795\/ccs","m54146_190729_151026\/35914074\/ccs","m54146_190729_151026\/35914078\/ccs","m54146_190729_151026\/36176391\/ccs","m54146_190729_151026\/36504340\/ccs","m54146_190729_151026\/36635211\/ccs","m54146_190729_151026\/36766491\/ccs","m54146_190729_151026\/36962495\/ccs","m54146_190729_151026\/37159132\/ccs","m54146_190729_151026\/37224549\/ccs","m54146_190729_151026\/37421899\/ccs","m54146_190729_151026\/37487165\/ccs","m54146_190729_151026\/37618221\/ccs","m54146_190729_151026\/37748899\/ccs","m54146_190729_151026\/38273741\/ccs","m54146_190729_151026\/38338759\/ccs","m54146_190729_151026\/38404447\/ccs","m54146_190729_151026\/38798256\/ccs","m54146_190729_151026\/39453095\/ccs","m54146_190729_151026\/39650279\/ccs","m54146_190729_151026\/39715002\/ccs","m54146_190729_151026\/39715536\/ccs","m54146_190729_151026\/39846798\/ccs","m54146_190729_151026\/40108804\/ccs","m54146_190729_151026\/40370488\/ccs","m54146_190729_151026\/40501633\/ccs","m54146_190729_151026\/40501662\/ccs","m54146_190729_151026\/40633199\/ccs","m54146_190729_151026\/40633315\/ccs","m54146_190729_151026\/40763685\/ccs","m54146_190729_151026\/40829096\/ccs","m54146_190729_151026\/41222848\/ccs","m54146_190729_151026\/41550415\/ccs","m54146_190729_151026\/41550587\/ccs","m54146_190729_151026\/41615800\/ccs","m54146_190729_151026\/41616257\/ccs","m54146_190729_151026\/41943682\/ccs","m54146_190729_151026\/42205388\/ccs","m54146_190729_151026\/42533699\/ccs","m54146_190729_151026\/42664212\/ccs","m54146_190729_151026\/42664686\/ccs","m54146_190729_151026\/42730387\/ccs","m54146_190729_151026\/42860863\/ccs","m54146_190729_151026\/42991881\/ccs","m54146_190729_151026\/43385090\/ccs","m54146_190729_151026\/43385612\/ccs","m54146_190729_151026\/43450941\/ccs","m54146_190729_151026\/43451025\/ccs","m54146_190729_151026\/43712735\/ccs","m54146_190729_151026\/43713329\/ccs","m54146_190729_151026\/43974798\/ccs","m54146_190729_151026\/44171840\/ccs","m54146_190729_151026\/44171907\/ccs","m54146_190729_151026\/44237038\/ccs","m54146_190729_151026\/44302530\/ccs","m54146_190729_151026\/44499566\/ccs","m54146_190729_151026\/44696074\/ccs","m54146_190729_151026\/44826877\/ccs","m54146_190729_151026\/45154821\/ccs","m54146_190729_151026\/45351030\/ccs","m54146_190729_151026\/45548289\/ccs","m54146_190729_151026\/45613518\/ccs","m54146_190729_151026\/46203527\/ccs","m54146_190729_151026\/46269259\/ccs","m54146_190729_151026\/46334546\/ccs","m54146_190729_151026\/46399649\/ccs","m54146_190729_151026\/46399831\/ccs","m54146_190729_151026\/46465126\/ccs","m54146_190729_151026\/46596932\/ccs","m54146_190729_151026\/46661971\/ccs","m54146_190729_151026\/46727738\/ccs","m54146_190729_151026\/46858475\/ccs","m54146_190729_151026\/46923964\/ccs","m54146_190729_151026\/47055481\/ccs","m54146_190729_151026\/47120678\/ccs","m54146_190729_151026\/47252024\/ccs","m54146_190729_151026\/47710657\/ccs","m54146_190729_151026\/47776066\/ccs","m54146_190729_151026\/47972927\/ccs","m54146_190729_151026\/48104108\/ccs","m54146_190729_151026\/48169936\/ccs","m54146_190729_151026\/48365673\/ccs","m54146_190729_151026\/48758849\/ccs","m54146_190729_151026\/49087159\/ccs","m54146_190729_151026\/49349406\/ccs","m54146_190729_151026\/49546214\/ccs","m54146_190729_151026\/49611545\/ccs","m54146_190729_151026\/50463452\/ccs","m54146_190729_151026\/50528887\/ccs","m54146_190729_151026\/50594520\/ccs","m54146_190729_151026\/50921999\/ccs","m54146_190729_151026\/51053163\/ccs","m54146_190729_151026\/51053288\/ccs","m54146_190729_151026\/51249656\/ccs","m54146_190729_151026\/51708735\/ccs","m54146_190729_151026\/51839537\/ccs","m54146_190729_151026\/52298678\/ccs","m54146_190729_151026\/52429775\/ccs","m54146_190729_151026\/52757394\/ccs","m54146_190729_151026\/52888205\/ccs","m54146_190729_151026\/53150014\/ccs","m54146_190729_151026\/53346377\/ccs","m54146_190729_151026\/53346660\/ccs","m54146_190729_151026\/53346925\/ccs","m54146_190729_151026\/53740023\/ccs","m54146_190729_151026\/53805395\/ccs","m54146_190729_151026\/54002413\/ccs","m54146_190729_151026\/54133064\/ccs","m54146_190729_151026\/54133181\/ccs","m54146_190729_151026\/54329829\/ccs","m54146_190729_151026\/54330128\/ccs","m54146_190729_151026\/54526413\/ccs","m54146_190729_151026\/54592238\/ccs","m54146_190729_151026\/54657648\/ccs","m54146_190729_151026\/54723114\/ccs","m54146_190729_151026\/54854371\/ccs","m54146_190729_151026\/55050990\/ccs","m54146_190729_151026\/55509630\/ccs","m54146_190729_151026\/55574945\/ccs","m54146_190729_151026\/55705840\/ccs","m54146_190729_151026\/55771785\/ccs","m54146_190729_151026\/55903119\/ccs","m54146_190729_151026\/56033797\/ccs","m54146_190729_151026\/56426648\/ccs","m54146_190729_151026\/57016952\/ccs","m54146_190729_151026\/57016992\/ccs","m54146_190729_151026\/57082011\/ccs","m54146_190729_151026\/57082808\/ccs","m54146_190729_151026\/57475413\/ccs","m54146_190729_151026\/57540861\/ccs","m54146_190729_151026\/57737882\/ccs","m54146_190729_151026\/57802966\/ccs","m54146_190729_151026\/57868636\/ccs","m54146_190729_151026\/58065087\/ccs","m54146_190729_151026\/58065225\/ccs","m54146_190729_151026\/58196824\/ccs","m54146_190729_151026\/58327524\/ccs","m54146_190729_151026\/59376228\/ccs","m54146_190729_151026\/59376376\/ccs","m54146_190729_151026\/59507555\/ccs","m54146_190729_151026\/59900420\/ccs","m54146_190729_151026\/60359244\/ccs","m54146_190729_151026\/60359520\/ccs","m54146_190729_151026\/60424312\/ccs","m54146_190729_151026\/60555994\/ccs","m54146_190729_151026\/60620911\/ccs","m54146_190729_151026\/60621303\/ccs","m54146_190729_151026\/60621493\/ccs","m54146_190729_151026\/61473575\/ccs","m54146_190729_151026\/61670089\/ccs","m54146_190729_151026\/61670383\/ccs","m54146_190729_151026\/62128598\/ccs","m54146_190729_151026\/62259951\/ccs","m54146_190729_151026\/62325472\/ccs","m54146_190729_151026\/62587002\/ccs","m54146_190729_151026\/62587268\/ccs","m54146_190729_151026\/10748345\/ccs","m54146_190729_151026\/10814020\/ccs","m54146_190729_151026\/10879179\/ccs","m54146_190729_151026\/11010354\/ccs","m54146_190729_151026\/11666393\/ccs","m54146_190729_151026\/11927989\/ccs","m54146_190729_151026\/12190263\/ccs","m54146_190729_151026\/12255845\/ccs","m54146_190729_151026\/12386629\/ccs","m54146_190729_151026\/12518110\/ccs","m54146_190729_151026\/12714215\/ccs","m54146_190729_151026\/12714550\/ccs","m54146_190729_151026\/12780029\/ccs","m54146_190729_151026\/62784502\/ccs","m54146_190729_151026\/62915227\/ccs","m54146_190729_151026\/62915386\/ccs","m54146_190729_151026\/63045749\/ccs","m54146_190729_151026\/63177338\/ccs","m54146_190729_151026\/63308615\/ccs","m54146_190729_151026\/63374077\/ccs","m54146_190729_151026\/63439567\/ccs","m54146_190729_151026\/63504895\/ccs","m54146_190729_151026\/63701979\/ccs","m54146_190729_151026\/64357232\/ccs","m54146_190729_151026\/64880827\/ccs","m54146_190729_151026\/65078090\/ccs","m54146_190729_151026\/65143425\/ccs","m54146_190729_151026\/65143703\/ccs","m54146_190729_151026\/65274389\/ccs","m54146_190729_151026\/65668006\/ccs","m54146_190729_151026\/65732682\/ccs","m54146_190729_151026\/66126046\/ccs","m54146_190729_151026\/66126223\/ccs","m54146_190729_151026\/66847606\/ccs","m54146_190729_151026\/66913198\/ccs","m54146_190729_151026\/67175195\/ccs","m54146_190729_151026\/67764997\/ccs","m54146_190729_151026\/67961487\/ccs","m54146_190729_151026\/67961668\/ccs","m54146_190729_151026\/68289226\/ccs","m54146_190729_151026\/68354804\/ccs","m54146_190729_151026\/68420441\/ccs","m54146_190729_151026\/68485835\/ccs","m54146_190729_151026\/68550936\/ccs","m54146_190729_151026\/69337290\/ccs","m54146_190729_151026\/69468825\/ccs","m54146_190729_151026\/69469031\/ccs","m54146_190729_151026\/69600108\/ccs","m54146_190729_151026\/70124407\/ccs","m54146_190729_151026\/70320380\/ccs","m54146_190729_151026\/70386231\/ccs","m54146_190729_151026\/71172883\/ccs","m54146_190729_151026\/71499997\/ccs","m54146_190729_151026\/71631696\/ccs","m54146_190729_151026\/71893897\/ccs","m54146_190729_151026\/71959307\/ccs","m54146_190729_151026\/72286358\/ccs","m54146_190729_151026\/72482977\/ccs","m54146_190729_151026\/72483162\/ccs","m54146_190729_151026\/72483163\/ccs","m54146_190729_151026\/72679633\/ccs","m54146_190729_151026\/72680279\/ccs","m54146_190729_151026\/72810598\/ccs","m54146_190729_151026\/73007304\/ccs","m54146_190729_151026\/73335230\/ccs","m54146_190729_151026\/73662649\/ccs","m54146_190729_151026\/74121676\/ccs","m54146_190729_151026\/74121928\/ccs","m54146_190729_151026\/74318479\/ccs","m54146_190729_151026\/74383917\/ccs","m54146_190729_151026\/74515431\/ccs","m54146_190729_151026\/74908047\/ccs","m54146_190729_151026\/74908312\/ccs","m54146_190729_151026\/13763048\/ccs","m54146_190729_151026\/13828997\/ccs","m54146_190729_151026\/13829094\/ccs","m54146_190729_151026\/13893836\/ccs","m54146_190729_151026\/14352505\/ccs","m54146_190729_151026\/14811785\/ccs","m54146_190729_151026\/14877461\/ccs","m54146_190729_151026\/14877619\/ccs","m54146_190729_151026\/15008135\/ccs","m54146_190729_151026\/15532203\/ccs","m54146_190729_151026\/15532829\/ccs","m54146_190729_151026\/15729196\/ccs","m54146_190729_151026\/16450207\/ccs","m54146_190729_151026\/16515496\/ccs","m54146_190729_151026\/16909258\/ccs","m54146_190729_151026\/16974151\/ccs","m54146_190729_151026\/17039522\/ccs","m54146_190729_151026\/17236297\/ccs","m54146_190729_151026\/17760629\/ccs","m54146_190729_151026\/18154423\/ccs","m54146_190729_151026\/18481343\/ccs","m54146_190729_151026\/18546831\/ccs","m54146_190729_151026\/18743392\/ccs","m54146_190729_151026\/18809318\/ccs","m54146_190729_151026\/18940089\/ccs","m54146_190729_151026\/19268508\/ccs","m54146_190729_151026\/19399543\/ccs","m54146_190729_151026\/19595642\/ccs","m54146_190729_151026\/20054981\/ccs","m54146_190729_151026\/20120201\/ccs","m54146_190729_151026\/20185430\/ccs","m54146_190729_151026\/20382007\/ccs","m54146_190729_151026\/20709877\/ccs","m54146_190729_151026\/20906589\/ccs","m54146_190729_151026\/20972068\/ccs","m54146_190729_151026\/21234294\/ccs","m54146_190729_151026\/21234471\/ccs","m54146_190729_151026\/21430890\/ccs","m54146_190729_151026\/21692934\/ccs","m54146_190729_151026\/21823747\/ccs","m54146_190729_151026\/22086528\/ccs","m54146_190729_151026\/22217117\/ccs","m54146_190729_151026\/22282635\/ccs","m54146_190729_151026\/22282638\/ccs","m54146_190729_151026\/22348163\/ccs","m54146_190729_151026\/22414024\/ccs","m54146_190729_151026\/22545383\/ccs","m54146_190729_151026\/23003553\/ccs","m54146_190729_151026\/23462206\/ccs","m54146_190729_151026\/23528261\/ccs","m54146_190729_151026\/24248983\/ccs","m54146_190729_151026\/24379974\/ccs","m54146_190729_151026\/24773212\/ccs","m54146_190729_151026\/24838749\/ccs","m54146_190729_151026\/24839046\/ccs","m54146_190729_151026\/25428459\/ccs","m54146_190729_151026\/25624861\/ccs","m54146_190729_151026\/25690732\/ccs","m54146_190729_151026\/25755959\/ccs","m54146_190729_151026\/26018098\/ccs","m54146_190729_151026\/26083868\/ccs","m54146_190729_151026\/26214904\/ccs","m54146_190729_151026\/26215147\/ccs","m54146_190729_151026\/26280458\/ccs","m54146_190729_151026\/26280523\/ccs","m54146_190729_151026\/26542836\/ccs","m54146_190729_151026\/26739546\/ccs","m54146_190729_151026\/26805159\/ccs","m54146_190729_151026\/26935633\/ccs","m54146_190729_151026\/26935841\/ccs","m54146_190729_151026\/27197853\/ccs","m54146_190729_151026\/27525223\/ccs","m54146_190729_151026\/27525438\/ccs","m54146_190729_151026\/27722010\/ccs","m54146_190729_151026\/27722713\/ccs","m54146_190729_151026\/27983954\/ccs","m54146_190729_151026\/27984328\/ccs","m54146_190729_151026\/28246311\/ccs","m54146_190729_151026\/28311949\/ccs","m54146_190729_151026\/28836057\/ccs","m54146_190729_151026\/29098493\/ccs","m54146_190729_151026\/29098792\/ccs","m54146_190729_151026\/29164341\/ccs","m54146_190729_151026\/29164482\/ccs","m54146_190729_151026\/29360575\/ccs","m54146_190729_151026\/29426168\/ccs","m54146_190729_151026\/29557084\/ccs","m54146_190729_151026\/29557638\/ccs","m54146_190729_151026\/29622904\/ccs","m54146_190729_151026\/30146894\/ccs","m54146_190729_151026\/30474789\/ccs","m54146_190729_151026\/30606205\/ccs","m54146_190729_151026\/31261448\/ccs","m54146_190729_151026\/31326620\/ccs","m54146_190729_151026\/31326883\/ccs","m54146_190729_151026\/31850834\/ccs","m54146_190729_151026\/31851337\/ccs","m54146_190729_151026\/32178590\/ccs","m54146_190729_151026\/32309319\/ccs","m54146_190729_151026\/32375519\/ccs","m54146_190729_151026\/32440528\/ccs","m54146_190729_151026\/32440609\/ccs","m54146_190729_151026\/33096324\/ccs","m54146_190729_151026\/33161283\/ccs","m54146_190729_151026\/33423705\/ccs","m54146_190729_151026\/33620385\/ccs","m54146_190729_151026\/33817188\/ccs","m54146_190729_151026\/33948044\/ccs","m54146_190729_151026\/34144434\/ccs","m54146_190729_151026\/13763352\/ccs","m54146_190729_151026\/4194771\/ccs","m54146_190729_151026\/4325742\/ccs","m54146_190729_151026\/4325882\/ccs","m54146_190729_151026\/4326221\/ccs","m54146_190729_151026\/4915909\/ccs","m54146_190729_151026\/4916192\/ccs","m54146_190729_151026\/5178045\/ccs","m54146_190729_151026\/5309416\/ccs","m54146_190729_151026\/5571267\/ccs","m54146_190729_151026\/6095440\/ccs","m54146_190729_151026\/6554139\/ccs","m54146_190729_151026\/6554246\/ccs","m54146_190729_151026\/6619894\/ccs","m54146_190729_151026\/7471897\/ccs","m54146_190729_151026\/8126862\/ccs","m54146_190729_151026\/8127023\/ccs","m54146_190729_151026\/8192157\/ccs","m54146_190729_151026\/8192775\/ccs","m54146_190729_151026\/8323945\/ccs","m54146_190729_151026\/8520678\/ccs","m54146_190729_151026\/8651687\/ccs","m54146_190729_151026\/8913553\/ccs","m54146_190729_151026\/9044749\/ccs","m54146_190729_151026\/9306428\/ccs","m54146_190729_151026\/9437451\/ccs","m54146_190729_151026\/9503344\/ccs","m54146_190729_151026\/9896825\/ccs","m54146_190729_151026\/10617222\/ccs","m54146_190729_151026\/10617351\/ccs","m54146_190729_151026\/34210413\/ccs","m54146_190729_151026\/34406686\/ccs","m54146_190729_151026\/34538032\/ccs","m54146_190729_151026\/34931262\/ccs","m54146_190729_151026\/35127580\/ccs","m54146_190729_151026\/35258479\/ccs","m54146_190729_151026\/35324198\/ccs","m54146_190729_151026\/35455123\/ccs","m54146_190729_151026\/35848557\/ccs","m54146_190729_151026\/36176004\/ccs","m54146_190729_151026\/36307628\/ccs","m54146_190729_151026\/36372949\/ccs","m54146_190729_151026\/36635624\/ccs","m54146_190729_151026\/36700280\/ccs","m54146_190729_151026\/36831869\/ccs","m54146_190729_151026\/36897135\/ccs","m54146_190729_151026\/36962643\/ccs","m54146_190729_151026\/37159426\/ccs","m54146_190729_151026\/37224645\/ccs","m54146_190729_151026\/37290386\/ccs","m54146_190729_151026\/37552395\/ccs","m54146_190729_151026\/37552909\/ccs","m54146_190729_151026\/37815236\/ccs","m54146_190729_151026\/38208248\/ccs","m54146_190729_151026\/38338977\/ccs","m54146_190729_151026\/38535750\/ccs","m54146_190729_151026\/38536088\/ccs","m54146_190729_151026\/38600848\/ccs","m54146_190729_151026\/38666436\/ccs","m54146_190729_151026\/38994826\/ccs","m54146_190729_151026\/39191029\/ccs","m54146_190729_151026\/39321755\/ccs","m54146_190729_151026\/39518547\/ccs","m54146_190729_151026\/39649474\/ccs","m54146_190729_151026\/40239349\/ccs","m54146_190729_151026\/40239865\/ccs","m54146_190729_151026\/40632797\/ccs","m54146_190729_151026\/40633206\/ccs","m54146_190729_151026\/40633274\/ccs","m54146_190729_151026\/41091369\/ccs","m54146_190729_151026\/41222749\/ccs","m54146_190729_151026\/41616285\/ccs","m54146_190729_151026\/42009370\/ccs","m54146_190729_151026\/42075044\/ccs","m54146_190729_151026\/42271530\/ccs","m54146_190729_151026\/42337248\/ccs","m54146_190729_151026\/42468118\/ccs","m54146_190729_151026\/42533533\/ccs","m54146_190729_151026\/43057888\/ccs","m54146_190729_151026\/43188488\/ccs","m54146_190729_151026\/43254758\/ccs","m54146_190729_151026\/43319671\/ccs","m54146_190729_151026\/43909850\/ccs","m54146_190729_151026\/44172257\/ccs","m54146_190729_151026\/44433752\/ccs","m54146_190729_151026\/44434048\/ccs","m54146_190729_151026\/44761453\/ccs","m54146_190729_151026\/44893027\/ccs","m54146_190729_151026\/45023364\/ccs","m54146_190729_151026\/45154585\/ccs","m54146_190729_151026\/45154706\/ccs","m54146_190729_151026\/45155009\/ccs","m54146_190729_151026\/45613375\/ccs","m54146_190729_151026\/45809819\/ccs","m54146_190729_151026\/45875404\/ccs","m54146_190729_151026\/46072207\/ccs","m54146_190729_151026\/46530930\/ccs","m54146_190729_151026\/46596933\/ccs","m54146_190729_151026\/46662051\/ccs","m54146_190729_151026\/46792804\/ccs","m54146_190729_151026\/46858524\/ccs","m54146_190729_151026\/46924649\/ccs","m54146_190729_151026\/46989687\/ccs","m54146_190729_151026\/47120565\/ccs","m54146_190729_151026\/47317719\/ccs","m54146_190729_151026\/47448860\/ccs","m54146_190729_151026\/47645541\/ccs","m54146_190729_151026\/47776479\/ccs","m54146_190729_151026\/47776661\/ccs","m54146_190729_151026\/47907213\/ccs","m54146_190729_151026\/47907434\/ccs","m54146_190729_151026\/48300395\/ccs","m54146_190729_151026\/48300837\/ccs","m54146_190729_151026\/48431662\/ccs","m54146_190729_151026\/48497366\/ccs","m54146_190729_151026\/48628532\/ccs","m54146_190729_151026\/48693945\/ccs","m54146_190729_151026\/49217657\/ccs","m54146_190729_151026\/49283795\/ccs","m54146_190729_151026\/49414953\/ccs","m54146_190729_151026\/49480241\/ccs","m54146_190729_151026\/49676493\/ccs","m54146_190729_151026\/49676741\/ccs","m54146_190729_151026\/49742500\/ccs","m54146_190729_151026\/49742661\/ccs","m54146_190729_151026\/49807759\/ccs","m54146_190729_151026\/49873868\/ccs","m54146_190729_151026\/50463142\/ccs","m54146_190729_151026\/50660113\/ccs","m54146_190729_151026\/50725196\/ccs","m54146_190729_151026\/50725470\/ccs","m54146_190729_151026\/50790591\/ccs","m54146_190729_151026\/50856125\/ccs","m54146_190729_151026\/50856561\/ccs","m54146_190729_151026\/50921751\/ccs","m54146_190729_151026\/51249250\/ccs","m54146_190729_151026\/51249330\/ccs","m54146_190729_151026\/51643074\/ccs","m54146_190729_151026\/52167327\/ccs","m54146_190729_151026\/53084718\/ccs","m54146_190729_151026\/53411959\/ccs","m54146_190729_151026\/53739591\/ccs","m54146_190729_151026\/53739650\/ccs","m54146_190729_151026\/53871231\/ccs","m54146_190729_151026\/53936601\/ccs","m54146_190729_151026\/53937005\/ccs","m54146_190729_151026\/54591759\/ccs","m54146_190729_151026\/54723295\/ccs","m54146_190729_151026\/54723346\/ccs","m54146_190729_151026\/54788809\/ccs","m54146_190729_151026\/54854591\/ccs","m54146_190729_151026\/55116023\/ccs","m54146_190729_151026\/55116534\/ccs","m54146_190729_151026\/55181871\/ccs","m54146_190729_151026\/55574721\/ccs","m54146_190729_151026\/55574928\/ccs","m54146_190729_151026\/55575100\/ccs","m54146_190729_151026\/55706137\/ccs","m54146_190729_151026\/55837001\/ccs","m54146_190729_151026\/55837486\/ccs","m54146_190729_151026\/55837583\/ccs","m54146_190729_151026\/55968168\/ccs","m54146_190729_151026\/56165311\/ccs","m54146_190729_151026\/56361528\/ccs","m54146_190729_151026\/56361966\/ccs","m54146_190729_151026\/56493006\/ccs","m54146_190729_151026\/56754794\/ccs","m54146_190729_151026\/56820173\/ccs","m54146_190729_151026\/57148371\/ccs","m54146_190729_151026\/57213091\/ccs","m54146_190729_151026\/57344845\/ccs","m54146_190729_151026\/57541055\/ccs","m54146_190729_151026\/57541124\/ccs","m54146_190729_151026\/57541226\/ccs","m54146_190729_151026\/57999986\/ccs","m54146_190729_151026\/58065031\/ccs","m54146_190729_151026\/58393228\/ccs","m54146_190729_151026\/58458684\/ccs","m54146_190729_151026\/58524147\/ccs","m54146_190729_151026\/59114178\/ccs","m54146_190729_151026\/59114447\/ccs","m54146_190729_151026\/59179965\/ccs","m54146_190729_151026\/59769087\/ccs","m54146_190729_151026\/59834806\/ccs","m54146_190729_151026\/59966148\/ccs","m54146_190729_151026\/60031838\/ccs","m54146_190729_151026\/60096921\/ccs","m54146_190729_151026\/60686928\/ccs","m54146_190729_151026\/60817715\/ccs","m54146_190729_151026\/60883194\/ccs","m54146_190729_151026\/61014768\/ccs","m54146_190729_151026\/61210699\/ccs","m54146_190729_151026\/61211008\/ccs","m54146_190729_151026\/61473154\/ccs","m54146_190729_151026\/61473510\/ccs","m54146_190729_151026\/61735729\/ccs","m54146_190729_151026\/61866751\/ccs","m54146_190729_151026\/62259587\/ccs","m54146_190729_151026\/62652985\/ccs","m54146_190729_151026\/10683026\/ccs","m54146_190729_151026\/10879435\/ccs","m54146_190729_151026\/10945176\/ccs","m54146_190729_151026\/11534814\/ccs","m54146_190729_151026\/11797364\/ccs","m54146_190729_151026\/12059172\/ccs","m54146_190729_151026\/12387313\/ccs","m54146_190729_151026\/12451997\/ccs","m54146_190729_151026\/12714615\/ccs","m54146_190729_151026\/12714804\/ccs","m54146_190729_151026\/12845365\/ccs","m54146_190729_151026\/12976208\/ccs","m54146_190729_151026\/13041810\/ccs","m54146_190729_151026\/13239128\/ccs","m54146_190729_151026\/13435567\/ccs","m54146_190729_151026\/13566122\/ccs","m54146_190729_151026\/13566158\/ccs","m54146_190729_151026\/13631736\/ccs","m54146_190729_151026\/63177584\/ccs","m54146_190729_151026\/63636304\/ccs","m54146_190729_151026\/63832490\/ccs","m54146_190729_151026\/63898333\/ccs","m54146_190729_151026\/64225754\/ccs","m54146_190729_151026\/64226133\/ccs","m54146_190729_151026\/64291172\/ccs","m54146_190729_151026\/64291811\/ccs","m54146_190729_151026\/64356717\/ccs","m54146_190729_151026\/64750544\/ccs","m54146_190729_151026\/64750584\/ccs","m54146_190729_151026\/65142964\/ccs","m54146_190729_151026\/65142989\/ccs","m54146_190729_151026\/65143280\/ccs","m54146_190729_151026\/65143460\/ccs","m54146_190729_151026\/65208604\/ccs","m54146_190729_151026\/65405589\/ccs","m54146_190729_151026\/65667841\/ccs","m54146_190729_151026\/65863856\/ccs","m54146_190729_151026\/66061252\/ccs","m54146_190729_151026\/66126088\/ccs","m54146_190729_151026\/66126236\/ccs","m54146_190729_151026\/66519715\/ccs","m54146_190729_151026\/66781956\/ccs","m54146_190729_151026\/66912861\/ccs","m54146_190729_151026\/67109323\/ccs","m54146_190729_151026\/67174848\/ccs","m54146_190729_151026\/67240556\/ccs","m54146_190729_151026\/67305689\/ccs","m54146_190729_151026\/67436673\/ccs","m54146_190729_151026\/67699182\/ccs","m54146_190729_151026\/68092014\/ccs","m54146_190729_151026\/68092019\/ccs","m54146_190729_151026\/68092254\/ccs","m54146_190729_151026\/68092487\/ccs","m54146_190729_151026\/68092901\/ccs","m54146_190729_151026\/68420445\/ccs","m54146_190729_151026\/68747470\/ccs","m54146_190729_151026\/68747669\/ccs","m54146_190729_151026\/68878442\/ccs","m54146_190729_151026\/68944551\/ccs","m54146_190729_151026\/68944679\/ccs","m54146_190729_151026\/69141418\/ccs","m54146_190729_151026\/69534605\/ccs","m54146_190729_151026\/69665492\/ccs","m54146_190729_151026\/69796559\/ccs","m54146_190729_151026\/69861517\/ccs","m54146_190729_151026\/69926994\/ccs","m54146_190729_151026\/70451761\/ccs","m54146_190729_151026\/70517106\/ccs","m54146_190729_151026\/70582461\/ccs","m54146_190729_151026\/70582687\/ccs","m54146_190729_151026\/70582964\/ccs","m54146_190729_151026\/71041483\/ccs","m54146_190729_151026\/71238539\/ccs","m54146_190729_151026\/71369647\/ccs","m54146_190729_151026\/71565741\/ccs","m54146_190729_151026\/71893056\/ccs","m54146_190729_151026\/72024134\/ccs","m54146_190729_151026\/72155525\/ccs","m54146_190729_151026\/72221478\/ccs","m54146_190729_151026\/72286288\/ccs","m54146_190729_151026\/72417826\/ccs","m54146_190729_151026\/72679488\/ccs","m54146_190729_151026\/72811074\/ccs","m54146_190729_151026\/72811250\/ccs","m54146_190729_151026\/73007700\/ccs","m54146_190729_151026\/73008090\/ccs","m54146_190729_151026\/73072767\/ccs","m54146_190729_151026\/73138993\/ccs","m54146_190729_151026\/73139095\/ccs","m54146_190729_151026\/73334987\/ccs","m54146_190729_151026\/73335173\/ccs","m54146_190729_151026\/73401246\/ccs","m54146_190729_151026\/73531716\/ccs","m54146_190729_151026\/73728931\/ccs","m54146_190729_151026\/73859270\/ccs","m54146_190729_151026\/74122009\/ccs","m54146_190729_151026\/74187328\/ccs","m54146_190729_151026\/74252746\/ccs","m54146_190729_151026\/74253274\/ccs","m54146_190729_151026\/74449265\/ccs","m54146_190729_151026\/13697817\/ccs","m54146_190729_151026\/14156399\/ccs","m54146_190729_151026\/14222099\/ccs","m54146_190729_151026\/14418549\/ccs","m54146_190729_151026\/14680700\/ccs","m54146_190729_151026\/14745739\/ccs","m54146_190729_151026\/14942607\/ccs","m54146_190729_151026\/14943071\/ccs","m54146_190729_151026\/15270354\/ccs","m54146_190729_151026\/15598096\/ccs","m54146_190729_151026\/15859901\/ccs","m54146_190729_151026\/16122575\/ccs","m54146_190729_151026\/16581267\/ccs","m54146_190729_151026\/16712021\/ccs","m54146_190729_151026\/16777461\/ccs","m54146_190729_151026\/16908864\/ccs","m54146_190729_151026\/17039850\/ccs","m54146_190729_151026\/17040139\/ccs","m54146_190729_151026\/17105576\/ccs","m54146_190729_151026\/17301599\/ccs","m54146_190729_151026\/17432883\/ccs","m54146_190729_151026\/17433231\/ccs","m54146_190729_151026\/17498811\/ccs","m54146_190729_151026\/17629406\/ccs","m54146_190729_151026\/17629435\/ccs","m54146_190729_151026\/17761150\/ccs","m54146_190729_151026\/17826185\/ccs","m54146_190729_151026\/17826268\/ccs","m54146_190729_151026\/18284746\/ccs","m54146_190729_151026\/18678488\/ccs","m54146_190729_151026\/18743512\/ccs","m54146_190729_151026\/19071231\/ccs","m54146_190729_151026\/19595553\/ccs","m54146_190729_151026\/19726987\/ccs","m54146_190729_151026\/19988938\/ccs","m54146_190729_151026\/20120553\/ccs","m54146_190729_151026\/20185734\/ccs","m54146_190729_151026\/20316774\/ccs","m54146_190729_151026\/20447721\/ccs","m54146_190729_151026\/20709866\/ccs","m54146_190729_151026\/20840651\/ccs","m54146_190729_151026\/20841204\/ccs","m54146_190729_151026\/20906766\/ccs","m54146_190729_151026\/21102873\/ccs","m54146_190729_151026\/21168273\/ccs","m54146_190729_151026\/21365296\/ccs","m54146_190729_151026\/21365493\/ccs","m54146_190729_151026\/21430555\/ccs","m54146_190729_151026\/21431036\/ccs","m54146_190729_151026\/21431266\/ccs","m54146_190729_151026\/21562151\/ccs","m54146_190729_151026\/21889575\/ccs","m54146_190729_151026\/22020298\/ccs","m54146_190729_151026\/22282540\/ccs","m54146_190729_151026\/22348459\/ccs","m54146_190729_151026\/22544692\/ccs","m54146_190729_151026\/22610699\/ccs","m54146_190729_151026\/22872141\/ccs","m54146_190729_151026\/23266122\/ccs","m54146_190729_151026\/23462641\/ccs","m54146_190729_151026\/23593391\/ccs","m54146_190729_151026\/23856025\/ccs","m54146_190729_151026\/23986643\/ccs","m54146_190729_151026\/24117766\/ccs","m54146_190729_151026\/24773259\/ccs","m54146_190729_151026\/24904068\/ccs","m54146_190729_151026\/24904430\/ccs","m54146_190729_151026\/24970024\/ccs","m54146_190729_151026\/25297015\/ccs","m54146_190729_151026\/25362506\/ccs","m54146_190729_151026\/25428072\/ccs","m54146_190729_151026\/25690197\/ccs","m54146_190729_151026\/25690682\/ccs","m54146_190729_151026\/25756271\/ccs","m54146_190729_151026\/25756300\/ccs","m54146_190729_151026\/26346027\/ccs","m54146_190729_151026\/26411501\/ccs","m54146_190729_151026\/27197806\/ccs","m54146_190729_151026\/27460505\/ccs","m54146_190729_151026\/28049654\/ccs","m54146_190729_151026\/28180775\/ccs","m54146_190729_151026\/28246849\/ccs","m54146_190729_151026\/28311894\/ccs","m54146_190729_151026\/29033360\/ccs","m54146_190729_151026\/29229501\/ccs","m54146_190729_151026\/29491445\/ccs","m54146_190729_151026\/29622660\/ccs","m54146_190729_151026\/29819114\/ccs","m54146_190729_151026\/29950468\/ccs","m54146_190729_151026\/30016251\/ccs","m54146_190729_151026\/30147578\/ccs","m54146_190729_151026\/30212654\/ccs","m54146_190729_151026\/30802756\/ccs","m54146_190729_151026\/30867703\/ccs","m54146_190729_151026\/30999110\/ccs","m54146_190729_151026\/31064214\/ccs","m54146_190729_151026\/31064404\/ccs","m54146_190729_151026\/31391865\/ccs","m54146_190729_151026\/31523793\/ccs","m54146_190729_151026\/31720093\/ccs","m54146_190729_151026\/31785199\/ccs","m54146_190729_151026\/31785377\/ccs","m54146_190729_151026\/31785472\/ccs","m54146_190729_151026\/31982101\/ccs","m54146_190729_151026\/32047383\/ccs","m54146_190729_151026\/32112926\/ccs","m54146_190729_151026\/32113307\/ccs","m54146_190729_151026\/32244543\/ccs","m54146_190729_151026\/32310034\/ccs","m54146_190729_151026\/32637711\/ccs","m54146_190729_151026\/32768505\/ccs","m54146_190729_151026\/33161496\/ccs","m54146_190729_151026\/33162025\/ccs","m54146_190729_151026\/33227050\/ccs","m54146_190729_151026\/33293304\/ccs","m54146_190729_151026\/33489091\/ccs","m54146_190729_151026\/33620456\/ccs","m54146_190729_151026\/33686384\/ccs","m54146_190729_151026\/33817495\/ccs","m54146_190729_151026\/33882968\/ccs","m54146_190729_151026\/34013721\/ccs","m54146_190729_151026\/34079340\/ccs","m54146_190729_151026\/47317743\/ccs","m54146_190729_151026\/19530720\/ccs","m54146_190729_151026\/34210694\/ccs","m54146_190729_151026\/15728821\/ccs","m54146_190729_151026\/27787747\/ccs","m54146_190729_151026\/27852940\/ccs","m54146_190729_151026\/13501046\/ccs","m54146_190729_151026\/50397328\/ccs","m54146_190729_151026\/48038378\/ccs","m54146_190729_151026\/8389126\/ccs","m54146_190729_151026\/53084974\/ccs","m54146_190729_151026\/25428341\/ccs","m54146_190729_151026\/8324016\/ccs","m54146_190729_151026\/24379768\/ccs","m54146_190729_151026\/60818380\/ccs","m54146_190729_151026\/4260234\/ccs","m54146_190729_151026\/4522319\/ccs","m54146_190729_151026\/4522425\/ccs","m54146_190729_151026\/4587989\/ccs","m54146_190729_151026\/4784839\/ccs","m54146_190729_151026\/5308891\/ccs","m54146_190729_151026\/5832791\/ccs","m54146_190729_151026\/5964732\/ccs","m54146_190729_151026\/6029405\/ccs","m54146_190729_151026\/6029957\/ccs","m54146_190729_151026\/6226818\/ccs","m54146_190729_151026\/6357233\/ccs","m54146_190729_151026\/6488281\/ccs","m54146_190729_151026\/6488637\/ccs","m54146_190729_151026\/6554121\/ccs","m54146_190729_151026\/6815988\/ccs","m54146_190729_151026\/6816724\/ccs","m54146_190729_151026\/6882133\/ccs","m54146_190729_151026\/6947289\/ccs","m54146_190729_151026\/7012939\/ccs","m54146_190729_151026\/7078665\/ccs","m54146_190729_151026\/7144135\/ccs","m54146_190729_151026\/7406207\/ccs","m54146_190729_151026\/7602825\/ccs","m54146_190729_151026\/7799402\/ccs","m54146_190729_151026\/7799482\/ccs","m54146_190729_151026\/8126811\/ccs","m54146_190729_151026\/8192787\/ccs","m54146_190729_151026\/8257623\/ccs","m54146_190729_151026\/8258210\/ccs","m54146_190729_151026\/8454762\/ccs","m54146_190729_151026\/8651319\/ccs","m54146_190729_151026\/8978752\/ccs","m54146_190729_151026\/9241477\/ccs","m54146_190729_151026\/9371746\/ccs","m54146_190729_151026\/9502801\/ccs","m54146_190729_151026\/9634489\/ccs","m54146_190729_151026\/9700297\/ccs","m54146_190729_151026\/9765575\/ccs","m54146_190729_151026\/10027396\/ccs","m54146_190729_151026\/10224400\/ccs","m54146_190729_151026\/10421017\/ccs","m54146_190729_151026\/10551898\/ccs","m54146_190729_151026\/10552174\/ccs","m54146_190729_151026\/10552264\/ccs","m54146_190729_151026\/34472541\/ccs","m54146_190729_151026\/34472587\/ccs","m54146_190729_151026\/34603256\/ccs","m54146_190729_151026\/34603677\/ccs","m54146_190729_151026\/34734291\/ccs","m54146_190729_151026\/34930798\/ccs","m54146_190729_151026\/34996878\/ccs","m54146_190729_151026\/35324279\/ccs","m54146_190729_151026\/35324626\/ccs","m54146_190729_151026\/35521019\/ccs","m54146_190729_151026\/35848431\/ccs","m54146_190729_151026\/35848876\/ccs","m54146_190729_151026\/35979346\/ccs","m54146_190729_151026\/36044918\/ccs","m54146_190729_151026\/36045640\/ccs","m54146_190729_151026\/36045767\/ccs","m54146_190729_151026\/36438350\/ccs","m54146_190729_151026\/36438803\/ccs","m54146_190729_151026\/36569174\/ccs","m54146_190729_151026\/36700598\/ccs","m54146_190729_151026\/36700878\/ccs","m54146_190729_151026\/36897377\/ccs","m54146_190729_151026\/36897777\/ccs","m54146_190729_151026\/37093696\/ccs","m54146_190729_151026\/37224877\/ccs","m54146_190729_151026\/37224992\/ccs","m54146_190729_151026\/37225174\/ccs","m54146_190729_151026\/37356026\/ccs","m54146_190729_151026\/37487219\/ccs","m54146_190729_151026\/37487443\/ccs","m54146_190729_151026\/37684006\/ccs","m54146_190729_151026\/37749041\/ccs","m54146_190729_151026\/37814632\/ccs","m54146_190729_151026\/38273533\/ccs","m54146_190729_151026\/38273916\/ccs","m54146_190729_151026\/38338715\/ccs","m54146_190729_151026\/38338824\/ccs","m54146_190729_151026\/38469922\/ccs","m54146_190729_151026\/38798131\/ccs","m54146_190729_151026\/38993996\/ccs","m54146_190729_151026\/39059743\/ccs","m54146_190729_151026\/39060291\/ccs","m54146_190729_151026\/39060389\/ccs","m54146_190729_151026\/39452995\/ccs","m54146_190729_151026\/39518866\/ccs","m54146_190729_151026\/39780509\/ccs","m54146_190729_151026\/39846365\/ccs","m54146_190729_151026\/39977241\/ccs","m54146_190729_151026\/39977435\/ccs","m54146_190729_151026\/40043144\/ccs","m54146_190729_151026\/40174026\/ccs","m54146_190729_151026\/40304785\/ccs","m54146_190729_151026\/40305222\/ccs","m54146_190729_151026\/40436150\/ccs","m54146_190729_151026\/40501415\/ccs","m54146_190729_151026\/40697938\/ccs","m54146_190729_151026\/40763627\/ccs","m54146_190729_151026\/40894563\/ccs","m54146_190729_151026\/41156772\/ccs","m54146_190729_151026\/41157325\/ccs","m54146_190729_151026\/41222685\/ccs","m54146_190729_151026\/41288356\/ccs","m54146_190729_151026\/41419659\/ccs","m54146_190729_151026\/41616053\/ccs","m54146_190729_151026\/41616092\/ccs","m54146_190729_151026\/41616295\/ccs","m54146_190729_151026\/41747114\/ccs","m54146_190729_151026\/41812402\/ccs","m54146_190729_151026\/41812854\/ccs","m54146_190729_151026\/41943990\/ccs","m54146_190729_151026\/42074321\/ccs","m54146_190729_151026\/42140592\/ccs","m54146_190729_151026\/42206045\/ccs","m54146_190729_151026\/42206168\/ccs","m54146_190729_151026\/42402453\/ccs","m54146_190729_151026\/42467446\/ccs","m54146_190729_151026\/42468208\/ccs","m54146_190729_151026\/42533830\/ccs","m54146_190729_151026\/42926560\/ccs","m54146_190729_151026\/43057858\/ccs","m54146_190729_151026\/43122998\/ccs","m54146_190729_151026\/43385536\/ccs","m54146_190729_151026\/43516374\/ccs","m54146_190729_151026\/43647090\/ccs","m54146_190729_151026\/43647726\/ccs","m54146_190729_151026\/44237264\/ccs","m54146_190729_151026\/44302450\/ccs","m54146_190729_151026\/44302642\/ccs","m54146_190729_151026\/44433748\/ccs","m54146_190729_151026\/44434179\/ccs","m54146_190729_151026\/44434182\/ccs","m54146_190729_151026\/44499302\/ccs","m54146_190729_151026\/44892271\/ccs","m54146_190729_151026\/44958569\/ccs","m54146_190729_151026\/45089328\/ccs","m54146_190729_151026\/45285524\/ccs","m54146_190729_151026\/45482248\/ccs","m54146_190729_151026\/45482383\/ccs","m54146_190729_151026\/45547854\/ccs","m54146_190729_151026\/45548402\/ccs","m54146_190729_151026\/45613696\/ccs","m54146_190729_151026\/45744685\/ccs","m54146_190729_151026\/45810088\/ccs","m54146_190729_151026\/46072787\/ccs","m54146_190729_151026\/46268803\/ccs","m54146_190729_151026\/46596400\/ccs","m54146_190729_151026\/47317734\/ccs","m54146_190729_151026\/47382716\/ccs","m54146_190729_151026\/47382788\/ccs","m54146_190729_151026\/47448239\/ccs","m54146_190729_151026\/47448365\/ccs","m54146_190729_151026\/47448485\/ccs","m54146_190729_151026\/47580007\/ccs","m54146_190729_151026\/47841346\/ccs","m54146_190729_151026\/48104099\/ccs","m54146_190729_151026\/48169352\/ccs","m54146_190729_151026\/48169422\/ccs","m54146_190729_151026\/48234562\/ccs","m54146_190729_151026\/48235384\/ccs","m54146_190729_151026\/48300244\/ccs","m54146_190729_151026\/48366143\/ccs","m54146_190729_151026\/48497316\/ccs","m54146_190729_151026\/48562413\/ccs","m54146_190729_151026\/48562488\/ccs","m54146_190729_151026\/48562904\/ccs","m54146_190729_151026\/48759448\/ccs","m54146_190729_151026\/48825060\/ccs","m54146_190729_151026\/49349373\/ccs","m54146_190729_151026\/49480006\/ccs","m54146_190729_151026\/49546101\/ccs","m54146_190729_151026\/50004246\/ccs","m54146_190729_151026\/50266482\/ccs","m54146_190729_151026\/50528574\/ccs","m54146_190729_151026\/50593934\/ccs","m54146_190729_151026\/50594270\/ccs","m54146_190729_151026\/50987158\/ccs","m54146_190729_151026\/50987936\/ccs","m54146_190729_151026\/51118684\/ccs","m54146_190729_151026\/51118991\/ccs","m54146_190729_151026\/51380535\/ccs","m54146_190729_151026\/51380902\/ccs","m54146_190729_151026\/51642790\/ccs","m54146_190729_151026\/51643264\/ccs","m54146_190729_151026\/51643285\/ccs","m54146_190729_151026\/51708568\/ccs","m54146_190729_151026\/51773747\/ccs","m54146_190729_151026\/51774034\/ccs","m54146_190729_151026\/51904723\/ccs","m54146_190729_151026\/51905443\/ccs","m54146_190729_151026\/51970905\/ccs","m54146_190729_151026\/52166800\/ccs","m54146_190729_151026\/52166907\/ccs","m54146_190729_151026\/52167653\/ccs","m54146_190729_151026\/52298094\/ccs","m54146_190729_151026\/52298667\/ccs","m54146_190729_151026\/52363655\/ccs","m54146_190729_151026\/52625573\/ccs","m54146_190729_151026\/52626210\/ccs","m54146_190729_151026\/52822892\/ccs","m54146_190729_151026\/53149903\/ccs","m54146_190729_151026\/53412248\/ccs","m54146_190729_151026\/53412554\/ccs","m54146_190729_151026\/53543158\/ccs","m54146_190729_151026\/54067420\/ccs","m54146_190729_151026\/54067454\/ccs","m54146_190729_151026\/54198484\/ccs","m54146_190729_151026\/54264181\/ccs","m54146_190729_151026\/54264759\/ccs","m54146_190729_151026\/54330027\/ccs","m54146_190729_151026\/54526516\/ccs","m54146_190729_151026\/54592487\/ccs","m54146_190729_151026\/54723105\/ccs","m54146_190729_151026\/54854316\/ccs","m54146_190729_151026\/54854345\/ccs","m54146_190729_151026\/54920095\/ccs","m54146_190729_151026\/54984775\/ccs","m54146_190729_151026\/54985513\/ccs","m54146_190729_151026\/54985691\/ccs","m54146_190729_151026\/55050822\/ccs","m54146_190729_151026\/55312673\/ccs","m54146_190729_151026\/55771325\/ccs","m54146_190729_151026\/56164640\/ccs","m54146_190729_151026\/56230671\/ccs","m54146_190729_151026\/56361853\/ccs","m54146_190729_151026\/56426891\/ccs","m54146_190729_151026\/56427258\/ccs","m54146_190729_151026\/56623481\/ccs","m54146_190729_151026\/56689271\/ccs","m54146_190729_151026\/56754367\/ccs","m54146_190729_151026\/56885721\/ccs","m54146_190729_151026\/56885981\/ccs","m54146_190729_151026\/56951139\/ccs","m54146_190729_151026\/56951525\/ccs","m54146_190729_151026\/57016399\/ccs","m54146_190729_151026\/57213355\/ccs","m54146_190729_151026\/57475246\/ccs","m54146_190729_151026\/57802846\/ccs","m54146_190729_151026\/58000281\/ccs","m54146_190729_151026\/58130537\/ccs","m54146_190729_151026\/58196685\/ccs","m54146_190729_151026\/58196791\/ccs","m54146_190729_151026\/58458900\/ccs","m54146_190729_151026\/58589726\/ccs","m54146_190729_151026\/58590119\/ccs","m54146_190729_151026\/58983125\/ccs","m54146_190729_151026\/59048082\/ccs","m54146_190729_151026\/59113978\/ccs","m54146_190729_151026\/59375997\/ccs","m54146_190729_151026\/59507462\/ccs","m54146_190729_151026\/59507534\/ccs","m54146_190729_151026\/59572313\/ccs","m54146_190729_151026\/59572968\/ccs","m54146_190729_151026\/59769592\/ccs","m54146_190729_151026\/59966300\/ccs","m54146_190729_151026\/59966384\/ccs","m54146_190729_151026\/60031461\/ccs","m54146_190729_151026\/60031652\/ccs","m54146_190729_151026\/60031709\/ccs","m54146_190729_151026\/60359122\/ccs","m54146_190729_151026\/60424881\/ccs","m54146_190729_151026\/60556184\/ccs","m54146_190729_151026\/60621334\/ccs","m54146_190729_151026\/60817561\/ccs","m54146_190729_151026\/60817678\/ccs","m54146_190729_151026\/60883631\/ccs","m54146_190729_151026\/60948583\/ccs","m54146_190729_151026\/60948712\/ccs","m54146_190729_151026\/61145570\/ccs","m54146_190729_151026\/61145622\/ccs","m54146_190729_151026\/61276599\/ccs","m54146_190729_151026\/61669522\/ccs","m54146_190729_151026\/61669671\/ccs","m54146_190729_151026\/61735725\/ccs","m54146_190729_151026\/61801008\/ccs","m54146_190729_151026\/61932085\/ccs","m54146_190729_151026\/61997458\/ccs","m54146_190729_151026\/62063049\/ccs","m54146_190729_151026\/62194299\/ccs","m54146_190729_151026\/62325580\/ccs","m54146_190729_151026\/62390927\/ccs","m54146_190729_151026\/62521961\/ccs","m54146_190729_151026\/62522213\/ccs","m54146_190729_151026\/62652763\/ccs","m54146_190729_151026\/62653129\/ccs","m54146_190729_151026\/62718311\/ccs","m54146_190729_151026\/10748435\/ccs","m54146_190729_151026\/10813751\/ccs","m54146_190729_151026\/10879597\/ccs","m54146_190729_151026\/11337958\/ccs","m54146_190729_151026\/11403513\/ccs","m54146_190729_151026\/11403829\/ccs","m54146_190729_151026\/11862437\/ccs","m54146_190729_151026\/11993286\/ccs","m54146_190729_151026\/12452295\/ccs","m54146_190729_151026\/12517636\/ccs","m54146_190729_151026\/12910821\/ccs","m54146_190729_151026\/13042378\/ccs","m54146_190729_151026\/13042685\/ccs","m54146_190729_151026\/13173067\/ccs","m54146_190729_151026\/13238917\/ccs","m54146_190729_151026\/13238955\/ccs","m54146_190729_151026\/13304322\/ccs","m54146_190729_151026\/13370097\/ccs","m54146_190729_151026\/62784001\/ccs","m54146_190729_151026\/62784412\/ccs","m54146_190729_151026\/62849603\/ccs","m54146_190729_151026\/62915369\/ccs","m54146_190729_151026\/63046443\/ccs","m54146_190729_151026\/63111728\/ccs","m54146_190729_151026\/63242347\/ccs","m54146_190729_151026\/63373637\/ccs","m54146_190729_151026\/63504715\/ccs","m54146_190729_151026\/63570576\/ccs","m54146_190729_151026\/63636068\/ccs","m54146_190729_151026\/64159897\/ccs","m54146_190729_151026\/64291617\/ccs","m54146_190729_151026\/64422846\/ccs","m54146_190729_151026\/64618795\/ccs","m54146_190729_151026\/64816032\/ccs","m54146_190729_151026\/64881064\/ccs","m54146_190729_151026\/64946900\/ccs","m54146_190729_151026\/65012448\/ccs","m54146_190729_151026\/65078085\/ccs","m54146_190729_151026\/65209220\/ccs","m54146_190729_151026\/65405393\/ccs","m54146_190729_151026\/65405787\/ccs","m54146_190729_151026\/65536127\/ccs","m54146_190729_151026\/65733064\/ccs","m54146_190729_151026\/65798486\/ccs","m54146_190729_151026\/65863764\/ccs","m54146_190729_151026\/65864079\/ccs","m54146_190729_151026\/65864082\/ccs","m54146_190729_151026\/65864342\/ccs","m54146_190729_151026\/65995212\/ccs","m54146_190729_151026\/66060867\/ccs","m54146_190729_151026\/66257583\/ccs","m54146_190729_151026\/66453945\/ccs","m54146_190729_151026\/66715858\/ccs","m54146_190729_151026\/66781847\/ccs","m54146_190729_151026\/67109178\/ccs","m54146_190729_151026\/67174637\/ccs","m54146_190729_151026\/67240740\/ccs","m54146_190729_151026\/67305880\/ccs","m54146_190729_151026\/67306479\/ccs","m54146_190729_151026\/67371524\/ccs","m54146_190729_151026\/67502794\/ccs","m54146_190729_151026\/67633663\/ccs","m54146_190729_151026\/67633753\/ccs","m54146_190729_151026\/67764719\/ccs","m54146_190729_151026\/67961168\/ccs","m54146_190729_151026\/67961537\/ccs","m54146_190729_151026\/68158437\/ccs","m54146_190729_151026\/68223236\/ccs","m54146_190729_151026\/68419686\/ccs","m54146_190729_151026\/68485250\/ccs","m54146_190729_151026\/69009747\/ccs","m54146_190729_151026\/69403357\/ccs","m54146_190729_151026\/69468721\/ccs","m54146_190729_151026\/69665242\/ccs","m54146_190729_151026\/69730532\/ccs","m54146_190729_151026\/69730963\/ccs","m54146_190729_151026\/69927015\/ccs","m54146_190729_151026\/69993394\/ccs","m54146_190729_151026\/70583215\/ccs","m54146_190729_151026\/70779546\/ccs","m54146_190729_151026\/71237863\/ccs","m54146_190729_151026\/71238614\/ccs","m54146_190729_151026\/71303779\/ccs","m54146_190729_151026\/71500217\/ccs","m54146_190729_151026\/71565966\/ccs","m54146_190729_151026\/71630922\/ccs","m54146_190729_151026\/71630997\/ccs","m54146_190729_151026\/71631450\/ccs","m54146_190729_151026\/71631708\/ccs","m54146_190729_151026\/71762636\/ccs","m54146_190729_151026\/71762910\/ccs","m54146_190729_151026\/71893645\/ccs","m54146_190729_151026\/71959469\/ccs","m54146_190729_151026\/72024257\/ccs","m54146_190729_151026\/72090267\/ccs","m54146_190729_151026\/72155296\/ccs","m54146_190729_151026\/72155435\/ccs","m54146_190729_151026\/72287186\/ccs","m54146_190729_151026\/72417366\/ccs","m54146_190729_151026\/72417667\/ccs","m54146_190729_151026\/72417797\/ccs","m54146_190729_151026\/72417989\/ccs","m54146_190729_151026\/72418164\/ccs","m54146_190729_151026\/72418171\/ccs","m54146_190729_151026\/72614275\/ccs","m54146_190729_151026\/72614599\/ccs","m54146_190729_151026\/72745261\/ccs","m54146_190729_151026\/72810607\/ccs","m54146_190729_151026\/72877008\/ccs","m54146_190729_151026\/73073388\/ccs","m54146_190729_151026\/73401058\/ccs","m54146_190729_151026\/73531572\/ccs","m54146_190729_151026\/73597234\/ccs","m54146_190729_151026\/73597743\/ccs","m54146_190729_151026\/73794355\/ccs","m54146_190729_151026\/73925427\/ccs","m54146_190729_151026\/74055837\/ccs","m54146_190729_151026\/74121930\/ccs","m54146_190729_151026\/74448979\/ccs","m54146_190729_151026\/74711777\/ccs","m54146_190729_151026\/74908500\/ccs","m54146_190729_151026\/13697354\/ccs","m54146_190729_151026\/13763190\/ccs","m54146_190729_151026\/13829068\/ccs","m54146_190729_151026\/13894544\/ccs","m54146_190729_151026\/14156045\/ccs","m54146_190729_151026\/14287199\/ccs","m54146_190729_151026\/14483923\/ccs","m54146_190729_151026\/14745934\/ccs","m54146_190729_151026\/14942693\/ccs","m54146_190729_151026\/15074251\/ccs","m54146_190729_151026\/15138911\/ccs","m54146_190729_151026\/15270722\/ccs","m54146_190729_151026\/15336121\/ccs","m54146_190729_151026\/15467003\/ccs","m54146_190729_151026\/15728931\/ccs","m54146_190729_151026\/15729068\/ccs","m54146_190729_151026\/16056901\/ccs","m54146_190729_151026\/16319160\/ccs","m54146_190729_151026\/16384071\/ccs","m54146_190729_151026\/16450282\/ccs","m54146_190729_151026\/16450476\/ccs","m54146_190729_151026\/16515582\/ccs","m54146_190729_151026\/16515629\/ccs","m54146_190729_151026\/16581560\/ccs","m54146_190729_151026\/16777959\/ccs","m54146_190729_151026\/16908427\/ccs","m54146_190729_151026\/17170738\/ccs","m54146_190729_151026\/17171336\/ccs","m54146_190729_151026\/17236377\/ccs","m54146_190729_151026\/17498634\/ccs","m54146_190729_151026\/17564132\/ccs","m54146_190729_151026\/17564353\/ccs","m54146_190729_151026\/17695285\/ccs","m54146_190729_151026\/17761147\/ccs","m54146_190729_151026\/17957467\/ccs","m54146_190729_151026\/18088326\/ccs","m54146_190729_151026\/18219224\/ccs","m54146_190729_151026\/18416276\/ccs","m54146_190729_151026\/18416485\/ccs","m54146_190729_151026\/18481795\/ccs","m54146_190729_151026\/18547085\/ccs","m54146_190729_151026\/18678558\/ccs","m54146_190729_151026\/18743507\/ccs","m54146_190729_151026\/18809691\/ccs","m54146_190729_151026\/18940205\/ccs","m54146_190729_151026\/19071556\/ccs","m54146_190729_151026\/19727205\/ccs","m54146_190729_151026\/19727244\/ccs","m54146_190729_151026\/20120492\/ccs","m54146_190729_151026\/20185294\/ccs","m54146_190729_151026\/20250909\/ccs","m54146_190729_151026\/20447893\/ccs","m54146_190729_151026\/20906576\/ccs","m54146_190729_151026\/21103469\/ccs","m54146_190729_151026\/21103604\/ccs","m54146_190729_151026\/21168473\/ccs","m54146_190729_151026\/21233849\/ccs","m54146_190729_151026\/21234426\/ccs","m54146_190729_151026\/21627092\/ccs","m54146_190729_151026\/21627629\/ccs","m54146_190729_151026\/21693259\/ccs","m54146_190729_151026\/21824418\/ccs","m54146_190729_151026\/22020652\/ccs","m54146_190729_151026\/22020686\/ccs","m54146_190729_151026\/22086647\/ccs","m54146_190729_151026\/22217666\/ccs","m54146_190729_151026\/22347949\/ccs","m54146_190729_151026\/22544962\/ccs","m54146_190729_151026\/22872743\/ccs","m54146_190729_151026\/23003513\/ccs","m54146_190729_151026\/23200391\/ccs","m54146_190729_151026\/23855446\/ccs","m54146_190729_151026\/23921341\/ccs","m54146_190729_151026\/24118266\/ccs","m54146_190729_151026\/24248766\/ccs","m54146_190729_151026\/24445040\/ccs","m54146_190729_151026\/24773318\/ccs","m54146_190729_151026\/24773505\/ccs","m54146_190729_151026\/24969535\/ccs","m54146_190729_151026\/25035477\/ccs","m54146_190729_151026\/25559991\/ccs","m54146_190729_151026\/25690426\/ccs","m54146_190729_151026\/25755825\/ccs","m54146_190729_151026\/25756250\/ccs","m54146_190729_151026\/25756574\/ccs","m54146_190729_151026\/25822008\/ccs","m54146_190729_151026\/26018559\/ccs","m54146_190729_151026\/26083472\/ccs","m54146_190729_151026\/26214846\/ccs","m54146_190729_151026\/26739406\/ccs","m54146_190729_151026\/26870046\/ccs","m54146_190729_151026\/26870612\/ccs","m54146_190729_151026\/27132285\/ccs","m54146_190729_151026\/27198386\/ccs","m54146_190729_151026\/27459775\/ccs","m54146_190729_151026\/27591242\/ccs","m54146_190729_151026\/27853675\/ccs","m54146_190729_151026\/27918403\/ccs","m54146_190729_151026\/27919104\/ccs","m54146_190729_151026\/28181100\/ccs","m54146_190729_151026\/28246240\/ccs","m54146_190729_151026\/28246286\/ccs","m54146_190729_151026\/28246434\/ccs","m54146_190729_151026\/28246725\/ccs","m54146_190729_151026\/28442743\/ccs","m54146_190729_151026\/28508642\/ccs","m54146_190729_151026\/28574009\/ccs","m54146_190729_151026\/28574047\/ccs","m54146_190729_151026\/28704982\/ccs","m54146_190729_151026\/29163642\/ccs","m54146_190729_151026\/29163679\/ccs","m54146_190729_151026\/29229820\/ccs","m54146_190729_151026\/29295110\/ccs","m54146_190729_151026\/29360583\/ccs","m54146_190729_151026\/29425729\/ccs","m54146_190729_151026\/29557036\/ccs","m54146_190729_151026\/29950044\/ccs","m54146_190729_151026\/30081353\/ccs","m54146_190729_151026\/30081651\/ccs","m54146_190729_151026\/30081817\/ccs","m54146_190729_151026\/30409186\/ccs","m54146_190729_151026\/30475045\/ccs","m54146_190729_151026\/30736950\/ccs","m54146_190729_151026\/30736980\/ccs","m54146_190729_151026\/30802537\/ccs","m54146_190729_151026\/30999045\/ccs","m54146_190729_151026\/31195676\/ccs","m54146_190729_151026\/31391960\/ccs","m54146_190729_151026\/31523645\/ccs","m54146_190729_151026\/31720052\/ccs","m54146_190729_151026\/31851312\/ccs","m54146_190729_151026\/31916904\/ccs","m54146_190729_151026\/32047856\/ccs","m54146_190729_151026\/32440492\/ccs","m54146_190729_151026\/32440823\/ccs","m54146_190729_151026\/32637177\/ccs","m54146_190729_151026\/32768738\/ccs","m54146_190729_151026\/32833602\/ccs","m54146_190729_151026\/32899169\/ccs","m54146_190729_151026\/32899330\/ccs","m54146_190729_151026\/33030226\/ccs","m54146_190729_151026\/33292629\/ccs","m54146_190729_151026\/33358759\/ccs","m54146_190729_151026\/33489170\/ccs","m54146_190729_151026\/33686245\/ccs","m54146_190729_151026\/33751782\/ccs","m54146_190729_151026\/33816828\/ccs","m54146_190729_151026\/33948336\/ccs","m54146_190729_151026\/39846455\/ccs","m54146_190729_151026\/28246667\/ccs","m54146_190729_151026\/36045521\/ccs","m54146_190729_151026\/36045421\/ccs","m54146_190729_151026\/14483776\/ccs","m54146_190729_151026\/17957170\/ccs","m54146_190729_151026\/56886016\/ccs","m54146_190729_151026\/62063564\/ccs","m54146_190729_151026\/4260203\/ccs","m54146_190729_151026\/4719015\/ccs","m54146_190729_151026\/4850085\/ccs","m54146_190729_151026\/5178302\/ccs","m54146_190729_151026\/5636741\/ccs","m54146_190729_151026\/5767757\/ccs","m54146_190729_151026\/6095203\/ccs","m54146_190729_151026\/6226789\/ccs","m54146_190729_151026\/7602701\/ccs","m54146_190729_151026\/7733944\/ccs","m54146_190729_151026\/7995944\/ccs","m54146_190729_151026\/8192305\/ccs","m54146_190729_151026\/8192390\/ccs","m54146_190729_151026\/8258047\/ccs","m54146_190729_151026\/8258143\/ccs","m54146_190729_151026\/8389508\/ccs","m54146_190729_151026\/8520240\/ccs","m54146_190729_151026\/8651050\/ccs","m54146_190729_151026\/8716592\/ccs","m54146_190729_151026\/8848238\/ccs","m54146_190729_151026\/9306397\/ccs","m54146_190729_151026\/9634288\/ccs","m54146_190729_151026\/9830682\/ccs","m54146_190729_151026\/10027703\/ccs","m54146_190729_151026\/10092781\/ccs","m54146_190729_151026\/10421016\/ccs","m54146_190729_151026\/10486311\/ccs","m54146_190729_151026\/34210313\/ccs","m54146_190729_151026\/34537539\/ccs","m54146_190729_151026\/34668708\/ccs","m54146_190729_151026\/34996877\/ccs","m54146_190729_151026\/35651751\/ccs","m54146_190729_151026\/36307022\/ccs","m54146_190729_151026\/36635090\/ccs","m54146_190729_151026\/36765957\/ccs","m54146_190729_151026\/36962907\/ccs","m54146_190729_151026\/37093449\/ccs","m54146_190729_151026\/37159532\/ccs","m54146_190729_151026\/37159906\/ccs","m54146_190729_151026\/37290090\/ccs","m54146_190729_151026\/37290250\/ccs","m54146_190729_151026\/37356131\/ccs","m54146_190729_151026\/38011735\/ccs","m54146_190729_151026\/38142458\/ccs","m54146_190729_151026\/38470057\/ccs","m54146_190729_151026\/38601377\/ccs","m54146_190729_151026\/38666469\/ccs","m54146_190729_151026\/38994158\/ccs","m54146_190729_151026\/38994626\/ccs","m54146_190729_151026\/39518279\/ccs","m54146_190729_151026\/39518307\/ccs","m54146_190729_151026\/40042589\/ccs","m54146_190729_151026\/40108808\/ccs","m54146_190729_151026\/40174481\/ccs","m54146_190729_151026\/40370321\/ccs","m54146_190729_151026\/40370971\/ccs","m54146_190729_151026\/40567098\/ccs","m54146_190729_151026\/40697978\/ccs","m54146_190729_151026\/40960288\/ccs","m54146_190729_151026\/41222964\/ccs","m54146_190729_151026\/41288139\/ccs","m54146_190729_151026\/41616000\/ccs","m54146_190729_151026\/41746748\/ccs","m54146_190729_151026\/42271579\/ccs","m54146_190729_151026\/42598855\/ccs","m54146_190729_151026\/43122915\/ccs","m54146_190729_151026\/43254446\/ccs","m54146_190729_151026\/43450994\/ccs","m54146_190729_151026\/43647927\/ccs","m54146_190729_151026\/43712845\/ccs","m54146_190729_151026\/44106604\/ccs","m54146_190729_151026\/44302954\/ccs","m54146_190729_151026\/44303213\/ccs","m54146_190729_151026\/44368144\/ccs","m54146_190729_151026\/44433676\/ccs","m54146_190729_151026\/44630617\/ccs","m54146_190729_151026\/44696459\/ccs","m54146_190729_151026\/44761434\/ccs","m54146_190729_151026\/44827105\/ccs","m54146_190729_151026\/44892485\/ccs","m54146_190729_151026\/44893056\/ccs","m54146_190729_151026\/44958122\/ccs","m54146_190729_151026\/45154513\/ccs","m54146_190729_151026\/45154584\/ccs","m54146_190729_151026\/45941174\/ccs","m54146_190729_151026\/45941371\/ccs","m54146_190729_151026\/46137655\/ccs","m54146_190729_151026\/46400176\/ccs","m54146_190729_151026\/46793188\/ccs","m54146_190729_151026\/46924458\/ccs","m54146_190729_151026\/47120742\/ccs","m54146_190729_151026\/47383187\/ccs","m54146_190729_151026\/47579834\/ccs","m54146_190729_151026\/47972701\/ccs","m54146_190729_151026\/48497605\/ccs","m54146_190729_151026\/48562502\/ccs","m54146_190729_151026\/48563067\/ccs","m54146_190729_151026\/48693705\/ccs","m54146_190729_151026\/48759142\/ccs","m54146_190729_151026\/48759484\/ccs","m54146_190729_151026\/49480280\/ccs","m54146_190729_151026\/50135361\/ccs","m54146_190729_151026\/50201335\/ccs","m54146_190729_151026\/50266718\/ccs","m54146_190729_151026\/50331998\/ccs","m54146_190729_151026\/50594371\/ccs","m54146_190729_151026\/50725334\/ccs","m54146_190729_151026\/50790477\/ccs","m54146_190729_151026\/50790839\/ccs","m54146_190729_151026\/50987855\/ccs","m54146_190729_151026\/51446271\/ccs","m54146_190729_151026\/51839350\/ccs","m54146_190729_151026\/52625616\/ccs","m54146_190729_151026\/52625746\/ccs","m54146_190729_151026\/52691933\/ccs","m54146_190729_151026\/52756961\/ccs","m54146_190729_151026\/52888051\/ccs","m54146_190729_151026\/53019236\/ccs","m54146_190729_151026\/53412428\/ccs","m54146_190729_151026\/53740094\/ccs","m54146_190729_151026\/53871360\/ccs","m54146_190729_151026\/53871474\/ccs","m54146_190729_151026\/54264232\/ccs","m54146_190729_151026\/54526805\/ccs","m54146_190729_151026\/54657109\/ccs","m54146_190729_151026\/54984812\/ccs","m54146_190729_151026\/54984977\/ccs","m54146_190729_151026\/55574999\/ccs","m54146_190729_151026\/55706355\/ccs","m54146_190729_151026\/55772026\/ccs","m54146_190729_151026\/56033593\/ccs","m54146_190729_151026\/56557710\/ccs","m54146_190729_151026\/56754242\/ccs","m54146_190729_151026\/56754750\/ccs","m54146_190729_151026\/56755033\/ccs","m54146_190729_151026\/57410204\/ccs","m54146_190729_151026\/57475686\/ccs","m54146_190729_151026\/57934718\/ccs","m54146_190729_151026\/57999985\/ccs","m54146_190729_151026\/58130704\/ccs","m54146_190729_151026\/58721238\/ccs","m54146_190729_151026\/58786477\/ccs","m54146_190729_151026\/58917756\/ccs","m54146_190729_151026\/59376317\/ccs","m54146_190729_151026\/59441559\/ccs","m54146_190729_151026\/59572846\/ccs","m54146_190729_151026\/59638030\/ccs","m54146_190729_151026\/59834502\/ccs","m54146_190729_151026\/59900723\/ccs","m54146_190729_151026\/60228046\/ccs","m54146_190729_151026\/60490331\/ccs","m54146_190729_151026\/60621005\/ccs","m54146_190729_151026\/60621618\/ccs","m54146_190729_151026\/60817949\/ccs","m54146_190729_151026\/60883790\/ccs","m54146_190729_151026\/60949324\/ccs","m54146_190729_151026\/61211537\/ccs","m54146_190729_151026\/61342366\/ccs","m54146_190729_151026\/61407542\/ccs","m54146_190729_151026\/61603934\/ccs","m54146_190729_151026\/61604037\/ccs","m54146_190729_151026\/61866242\/ccs","m54146_190729_151026\/61997966\/ccs","m54146_190729_151026\/62129044\/ccs","m54146_190729_151026\/62194504\/ccs","m54146_190729_151026\/62194627\/ccs","m54146_190729_151026\/62324979\/ccs","m54146_190729_151026\/62391173\/ccs","m54146_190729_151026\/62456292\/ccs","m54146_190729_151026\/62652492\/ccs","m54146_190729_151026\/10879456\/ccs","m54146_190729_151026\/10944888\/ccs","m54146_190729_151026\/11600043\/ccs","m54146_190729_151026\/11731689\/ccs","m54146_190729_151026\/12386997\/ccs","m54146_190729_151026\/12518118\/ccs","m54146_190729_151026\/13238871\/ccs","m54146_190729_151026\/13304320\/ccs","m54146_190729_151026\/63112161\/ccs","m54146_190729_151026\/63243021\/ccs","m54146_190729_151026\/63308259\/ccs","m54146_190729_151026\/63505214\/ccs","m54146_190729_151026\/63832677\/ccs","m54146_190729_151026\/63963639\/ccs","m54146_190729_151026\/63963897\/ccs","m54146_190729_151026\/64422766\/ccs","m54146_190729_151026\/64816086\/ccs","m54146_190729_151026\/65011959\/ccs","m54146_190729_151026\/66060359\/ccs","m54146_190729_151026\/66060371\/ccs","m54146_190729_151026\/66060463\/ccs","m54146_190729_151026\/66192283\/ccs","m54146_190729_151026\/66388088\/ccs","m54146_190729_151026\/66388902\/ccs","m54146_190729_151026\/66454480\/ccs","m54146_190729_151026\/66715767\/ccs","m54146_190729_151026\/66781659\/ccs","m54146_190729_151026\/66912344\/ccs","m54146_190729_151026\/66913079\/ccs","m54146_190729_151026\/67437223\/ccs","m54146_190729_151026\/67568240\/ccs","m54146_190729_151026\/67698909\/ccs","m54146_190729_151026\/67698940\/ccs","m54146_190729_151026\/67764922\/ccs","m54146_190729_151026\/67961781\/ccs","m54146_190729_151026\/68157899\/ccs","m54146_190729_151026\/68223075\/ccs","m54146_190729_151026\/68354511\/ccs","m54146_190729_151026\/68485275\/ccs","m54146_190729_151026\/68485442\/ccs","m54146_190729_151026\/68682520\/ccs","m54146_190729_151026\/68682734\/ccs","m54146_190729_151026\/68748094\/ccs","m54146_190729_151026\/69337817\/ccs","m54146_190729_151026\/69534118\/ccs","m54146_190729_151026\/69796457\/ccs","m54146_190729_151026\/69927010\/ccs","m54146_190729_151026\/70189122\/ccs","m54146_190729_151026\/70189138\/ccs","m54146_190729_151026\/70189276\/ccs","m54146_190729_151026\/70255589\/ccs","m54146_190729_151026\/70583164\/ccs","m54146_190729_151026\/70648787\/ccs","m54146_190729_151026\/71041450\/ccs","m54146_190729_151026\/71106741\/ccs","m54146_190729_151026\/71107428\/ccs","m54146_190729_151026\/71107487\/ccs","m54146_190729_151026\/71565862\/ccs","m54146_190729_151026\/71893805\/ccs","m54146_190729_151026\/72155973\/ccs","m54146_190729_151026\/72614550\/ccs","m54146_190729_151026\/73466680\/ccs","m54146_190729_151026\/73466735\/ccs","m54146_190729_151026\/73794067\/ccs","m54146_190729_151026\/74187342\/ccs","m54146_190729_151026\/74646449\/ccs","m54146_190729_151026\/74711861\/ccs","m54146_190729_151026\/13632299\/ccs","m54146_190729_151026\/14024852\/ccs","m54146_190729_151026\/14025705\/ccs","m54146_190729_151026\/14222039\/ccs","m54146_190729_151026\/14418573\/ccs","m54146_190729_151026\/14615227\/ccs","m54146_190729_151026\/14745872\/ccs","m54146_190729_151026\/14746351\/ccs","m54146_190729_151026\/15074023\/ccs","m54146_190729_151026\/15532846\/ccs","m54146_190729_151026\/15597674\/ccs","m54146_190729_151026\/15926004\/ccs","m54146_190729_151026\/16122709\/ccs","m54146_190729_151026\/16318670\/ccs","m54146_190729_151026\/16449843\/ccs","m54146_190729_151026\/16450109\/ccs","m54146_190729_151026\/17170685\/ccs","m54146_190729_151026\/17564374\/ccs","m54146_190729_151026\/17892201\/ccs","m54146_190729_151026\/18154129\/ccs","m54146_190729_151026\/18285194\/ccs","m54146_190729_151026\/18481644\/ccs","m54146_190729_151026\/18546810\/ccs","m54146_190729_151026\/19006135\/ccs","m54146_190729_151026\/19464825\/ccs","m54146_190729_151026\/19595549\/ccs","m54146_190729_151026\/19727013\/ccs","m54146_190729_151026\/19989410\/ccs","m54146_190729_151026\/20250957\/ccs","m54146_190729_151026\/20710077\/ccs","m54146_190729_151026\/20841057\/ccs","m54146_190729_151026\/20841182\/ccs","m54146_190729_151026\/20971971\/ccs","m54146_190729_151026\/21103046\/ccs","m54146_190729_151026\/21103253\/ccs","m54146_190729_151026\/21299336\/ccs","m54146_190729_151026\/21364990\/ccs","m54146_190729_151026\/21430809\/ccs","m54146_190729_151026\/21955105\/ccs","m54146_190729_151026\/22282320\/ccs","m54146_190729_151026\/22545002\/ccs","m54146_190729_151026\/22610504\/ccs","m54146_190729_151026\/22741148\/ccs","m54146_190729_151026\/23200058\/ccs","m54146_190729_151026\/23266195\/ccs","m54146_190729_151026\/23331285\/ccs","m54146_190729_151026\/23528385\/ccs","m54146_190729_151026\/23593224\/ccs","m54146_190729_151026\/23593273\/ccs","m54146_190729_151026\/23724132\/ccs","m54146_190729_151026\/23789960\/ccs","m54146_190729_151026\/23790083\/ccs","m54146_190729_151026\/24052009\/ccs","m54146_190729_151026\/24904035\/ccs","m54146_190729_151026\/24904521\/ccs","m54146_190729_151026\/25231977\/ccs","m54146_190729_151026\/25494307\/ccs","m54146_190729_151026\/25494313\/ccs","m54146_190729_151026\/25624945\/ccs","m54146_190729_151026\/25756445\/ccs","m54146_190729_151026\/25886874\/ccs","m54146_190729_151026\/25952693\/ccs","m54146_190729_151026\/25953069\/ccs","m54146_190729_151026\/26018517\/ccs","m54146_190729_151026\/26149667\/ccs","m54146_190729_151026\/26411166\/ccs","m54146_190729_151026\/27197539\/ccs","m54146_190729_151026\/27263734\/ccs","m54146_190729_151026\/27788184\/ccs","m54146_190729_151026\/28443281\/ccs","m54146_190729_151026\/29032760\/ccs","m54146_190729_151026\/29098917\/ccs","m54146_190729_151026\/29360424\/ccs","m54146_190729_151026\/29491986\/ccs","m54146_190729_151026\/29754343\/ccs","m54146_190729_151026\/29885112\/ccs","m54146_190729_151026\/30015991\/ccs","m54146_190729_151026\/30016262\/ccs","m54146_190729_151026\/30343752\/ccs","m54146_190729_151026\/30408866\/ccs","m54146_190729_151026\/30671473\/ccs","m54146_190729_151026\/30737355\/ccs","m54146_190729_151026\/30802546\/ccs","m54146_190729_151026\/30933819\/ccs","m54146_190729_151026\/31065016\/ccs","m54146_190729_151026\/31326869\/ccs","m54146_190729_151026\/31392466\/ccs","m54146_190729_151026\/31523382\/ccs","m54146_190729_151026\/31720101\/ccs","m54146_190729_151026\/31785159\/ccs","m54146_190729_151026\/32113336\/ccs","m54146_190729_151026\/32375398\/ccs","m54146_190729_151026\/32834430\/ccs","m54146_190729_151026\/33161867\/ccs","m54146_190729_151026\/33293283\/ccs","m54146_190729_151026\/33620133\/ccs","m54146_190729_151026\/33751828\/ccs","m54146_190729_151026\/33948246\/ccs","m54146_190729_151026\/50790754\/ccs","m54146_190729_151026\/42532972\/ccs","m54146_190729_151026\/42336777\/ccs","m54146_190729_151026\/43057373\/ccs","m54146_190729_151026\/66781480\/ccs","m54146_190729_151026\/53936381\/ccs","m54146_190729_151026\/16122290\/ccs","m54146_190729_151026\/4326091\/ccs","m54146_190729_151026\/4391886\/ccs","m54146_190729_151026\/4522288\/ccs","m54146_190729_151026\/4784820\/ccs","m54146_190729_151026\/4916169\/ccs","m54146_190729_151026\/4981693\/ccs","m54146_190729_151026\/5636540\/ccs","m54146_190729_151026\/5898902\/ccs","m54146_190729_151026\/6488772\/ccs","m54146_190729_151026\/6881693\/ccs","m54146_190729_151026\/6881707\/ccs","m54146_190729_151026\/7275300\/ccs","m54146_190729_151026\/7602359\/ccs","m54146_190729_151026\/8388742\/ccs","m54146_190729_151026\/8389350\/ccs","m54146_190729_151026\/9044683\/ccs","m54146_190729_151026\/9633878\/ccs","m54146_190729_151026\/9699813\/ccs","m54146_190729_151026\/9765211\/ccs","m54146_190729_151026\/10093425\/ccs","m54146_190729_151026\/10617021\/ccs","m54146_190729_151026\/34210422\/ccs","m54146_190729_151026\/34341410\/ccs","m54146_190729_151026\/34603783\/ccs","m54146_190729_151026\/34930833\/ccs","m54146_190729_151026\/35062228\/ccs","m54146_190729_151026\/35127758\/ccs","m54146_190729_151026\/35455309\/ccs","m54146_190729_151026\/35651782\/ccs","m54146_190729_151026\/35651885\/ccs","m54146_190729_151026\/35717366\/ccs","m54146_190729_151026\/35848872\/ccs","m54146_190729_151026\/36307408\/ccs","m54146_190729_151026\/36307782\/ccs","m54146_190729_151026\/36307806\/ccs","m54146_190729_151026\/36766303\/ccs","m54146_190729_151026\/37355839\/ccs","m54146_190729_151026\/37618109\/ccs","m54146_190729_151026\/38142107\/ccs","m54146_190729_151026\/38339501\/ccs","m54146_190729_151026\/38470591\/ccs","m54146_190729_151026\/38732295\/ccs","m54146_190729_151026\/38732383\/ccs","m54146_190729_151026\/39125219\/ccs","m54146_190729_151026\/39322433\/ccs","m54146_190729_151026\/39583817\/ccs","m54146_190729_151026\/39584203\/ccs","m54146_190729_151026\/39977448\/ccs","m54146_190729_151026\/40370600\/ccs","m54146_190729_151026\/40436547\/ccs","m54146_190729_151026\/40829894\/ccs","m54146_190729_151026\/40829914\/ccs","m54146_190729_151026\/41288133\/ccs","m54146_190729_151026\/41419412\/ccs","m54146_190729_151026\/41550071\/ccs","m54146_190729_151026\/43384989\/ccs","m54146_190729_151026\/43712948\/ccs","m54146_190729_151026\/43713258\/ccs","m54146_190729_151026\/43975002\/ccs","m54146_190729_151026\/44237071\/ccs","m54146_190729_151026\/44564772\/ccs","m54146_190729_151026\/44630302\/ccs","m54146_190729_151026\/45154803\/ccs","m54146_190729_151026\/45286166\/ccs","m54146_190729_151026\/46137521\/ccs","m54146_190729_151026\/46793666\/ccs","m54146_190729_151026\/47055174\/ccs","m54146_190729_151026\/47579355\/ccs","m54146_190729_151026\/47972737\/ccs","m54146_190729_151026\/48693536\/ccs","m54146_190729_151026\/48694158\/ccs","m54146_190729_151026\/48824971\/ccs","m54146_190729_151026\/48825322\/ccs","m54146_190729_151026\/49414379\/ccs","m54146_190729_151026\/49479946\/ccs","m54146_190729_151026\/49611238\/ccs","m54146_190729_151026\/49807793\/ccs","m54146_190729_151026\/50070032\/ccs","m54146_190729_151026\/51839391\/ccs","m54146_190729_151026\/51970513\/ccs","m54146_190729_151026\/52298374\/ccs","m54146_190729_151026\/52298514\/ccs","m54146_190729_151026\/52364250\/ccs","m54146_190729_151026\/52953933\/ccs","m54146_190729_151026\/54002612\/ccs","m54146_190729_151026\/54133622\/ccs","m54146_190729_151026\/54461164\/ccs","m54146_190729_151026\/55116766\/ccs","m54146_190729_151026\/55247033\/ccs","m54146_190729_151026\/55247381\/ccs","m54146_190729_151026\/55443972\/ccs","m54146_190729_151026\/55509417\/ccs","m54146_190729_151026\/55902311\/ccs","m54146_190729_151026\/56033887\/ccs","m54146_190729_151026\/56427271\/ccs","m54146_190729_151026\/56885800\/ccs","m54146_190729_151026\/57082815\/ccs","m54146_190729_151026\/57278805\/ccs","m54146_190729_151026\/57409902\/ccs","m54146_190729_151026\/57475635\/ccs","m54146_190729_151026\/57606321\/ccs","m54146_190729_151026\/57934740\/ccs","m54146_190729_151026\/58328031\/ccs","m54146_190729_151026\/58523746\/ccs","m54146_190729_151026\/58720909\/ccs","m54146_190729_151026\/58786685\/ccs","m54146_190729_151026\/58786743\/ccs","m54146_190729_151026\/59441719\/ccs","m54146_190729_151026\/59769748\/ccs","m54146_190729_151026\/60425025\/ccs","m54146_190729_151026\/61276319\/ccs","m54146_190729_151026\/62194115\/ccs","m54146_190729_151026\/62194431\/ccs","m54146_190729_151026\/62456012\/ccs","m54146_190729_151026\/10683369\/ccs","m54146_190729_151026\/11469661\/ccs","m54146_190729_151026\/11862223\/ccs","m54146_190729_151026\/11994087\/ccs","m54146_190729_151026\/12125083\/ccs","m54146_190729_151026\/12321030\/ccs","m54146_190729_151026\/12321074\/ccs","m54146_190729_151026\/12321659\/ccs","m54146_190729_151026\/12976629\/ccs","m54146_190729_151026\/62849469\/ccs","m54146_190729_151026\/62915462\/ccs","m54146_190729_151026\/62980761\/ccs","m54146_190729_151026\/63374055\/ccs","m54146_190729_151026\/63635541\/ccs","m54146_190729_151026\/63701632\/ccs","m54146_190729_151026\/63767418\/ccs","m54146_190729_151026\/63964026\/ccs","m54146_190729_151026\/64095216\/ccs","m54146_190729_151026\/64160065\/ccs","m54146_190729_151026\/64225894\/ccs","m54146_190729_151026\/64226158\/ccs","m54146_190729_151026\/64291015\/ccs","m54146_190729_151026\/64487539\/ccs","m54146_190729_151026\/65012620\/ccs","m54146_190729_151026\/66388786\/ccs","m54146_190729_151026\/66716594\/ccs","m54146_190729_151026\/67240674\/ccs","m54146_190729_151026\/67306144\/ccs","m54146_190729_151026\/67371186\/ccs","m54146_190729_151026\/67371218\/ccs","m54146_190729_151026\/68092604\/ccs","m54146_190729_151026\/68420438\/ccs","m54146_190729_151026\/68813618\/ccs","m54146_190729_151026\/68878803\/ccs","m54146_190729_151026\/69009720\/ccs","m54146_190729_151026\/69337474\/ccs","m54146_190729_151026\/69927163\/ccs","m54146_190729_151026\/70058344\/ccs","m54146_190729_151026\/70516987\/ccs","m54146_190729_151026\/70582574\/ccs","m54146_190729_151026\/71041582\/ccs","m54146_190729_151026\/71041811\/ccs","m54146_190729_151026\/71172228\/ccs","m54146_190729_151026\/71238003\/ccs","m54146_190729_151026\/71369014\/ccs","m54146_190729_151026\/73597034\/ccs","m54146_190729_151026\/74056139\/ccs","m54146_190729_151026\/74842844\/ccs","m54146_190729_151026\/16056519\/ccs","m54146_190729_151026\/16711913\/ccs","m54146_190729_151026\/16712504\/ccs","m54146_190729_151026\/17301715\/ccs","m54146_190729_151026\/17760697\/ccs","m54146_190729_151026\/17957615\/ccs","m54146_190729_151026\/18285467\/ccs","m54146_190729_151026\/18547101\/ccs","m54146_190729_151026\/18612575\/ccs","m54146_190729_151026\/19006454\/ccs","m54146_190729_151026\/19202170\/ccs","m54146_190729_151026\/19596133\/ccs","m54146_190729_151026\/19726784\/ccs","m54146_190729_151026\/20251566\/ccs","m54146_190729_151026\/20513309\/ccs","m54146_190729_151026\/21496268\/ccs","m54146_190729_151026\/21758050\/ccs","m54146_190729_151026\/21758263\/ccs","m54146_190729_151026\/22217612\/ccs","m54146_190729_151026\/22872911\/ccs","m54146_190729_151026\/23200053\/ccs","m54146_190729_151026\/23265805\/ccs","m54146_190729_151026\/23593177\/ccs","m54146_190729_151026\/24051978\/ccs","m54146_190729_151026\/24314769\/ccs","m54146_190729_151026\/24445043\/ccs","m54146_190729_151026\/24707464\/ccs","m54146_190729_151026\/24772838\/ccs","m54146_190729_151026\/24773206\/ccs","m54146_190729_151026\/24838586\/ccs","m54146_190729_151026\/24903943\/ccs","m54146_190729_151026\/25690708\/ccs","m54146_190729_151026\/25886956\/ccs","m54146_190729_151026\/26083871\/ccs","m54146_190729_151026\/26215021\/ccs","m54146_190729_151026\/26280376\/ccs","m54146_190729_151026\/26673326\/ccs","m54146_190729_151026\/27067297\/ccs","m54146_190729_151026\/27263853\/ccs","m54146_190729_151026\/27590740\/ccs","m54146_190729_151026\/27918505\/ccs","m54146_190729_151026\/27984566\/ccs","m54146_190729_151026\/28050126\/ccs","m54146_190729_151026\/28181006\/ccs","m54146
```
