## Supplementary material for "debar, a sequence-by-sequence denoiser for COI-5P DNA barcode data": debar_supplementary: 08-11.41385-demux_mapping.0000.json (part 134 of 138)

```
_190729_151026\/28508830\/ccs","m54146_190729_151026\/28573860\/ccs","m54146_190729_151026\/28902239\/ccs","m54146_190729_151026\/29099006\/ccs","m54146_190729_151026\/29229737\/ccs","m54146_190729_151026\/29360696\/ccs","m54146_190729_151026\/29819646\/ccs","m54146_190729_151026\/30081996\/ccs","m54146_190729_151026\/30212864\/ccs","m54146_190729_151026\/30278456\/ccs","m54146_190729_151026\/30540019\/ccs","m54146_190729_151026\/30540062\/ccs","m54146_190729_151026\/30605403\/ccs","m54146_190729_151026\/30606120\/ccs","m54146_190729_151026\/30999098\/ccs","m54146_190729_151026\/31588646\/ccs","m54146_190729_151026\/31916350\/ccs","m54146_190729_151026\/32047470\/ccs","m54146_190729_151026\/32441055\/ccs","m54146_190729_151026\/32702729\/ccs","m54146_190729_151026\/33096149\/ccs","m54146_190729_151026\/33227304\/ccs","m54146_190729_151026\/33227340\/ccs","m54146_190729_151026\/33227592\/ccs","m54146_190729_151026\/33554836\/ccs","m54146_190729_151026\/33686140\/ccs","m54146_190729_151026\/33882497\/ccs","m54146_190729_151026\/34013428\/ccs","m54146_190729_151026\/30081105\/ccs","m54146_190729_151026\/32637305\/ccs","m54146_190729_151026\/48300525\/ccs","m54146_190729_151026\/34078866\/ccs","m54146_190729_151026\/68092897\/ccs","m54146_190729_151026\/16908916\/ccs","m54146_190729_151026\/65930132\/ccs","m54146_190729_151026\/27787810\/ccs","m54146_190729_151026\/21496434\/ccs","m54146_190729_151026\/47776551\/ccs","m54146_190729_151026\/9306893\/ccs","m54146_190729_151026\/54133613\/ccs","m54146_190729_151026\/4260605\/ccs","m54146_190729_151026\/4391078\/ccs","m54146_190729_151026\/4588445\/ccs","m54146_190729_151026\/4915763\/ccs","m54146_190729_151026\/5177666\/ccs","m54146_190729_151026\/5374035\/ccs","m54146_190729_151026\/5767458\/ccs","m54146_190729_151026\/5767480\/ccs","m54146_190729_151026\/5767700\/ccs","m54146_190729_151026\/6292122\/ccs","m54146_190729_151026\/6292157\/ccs","m54146_190729_151026\/7078720\/ccs","m54146_190729_151026\/7209955\/ccs","m54146_190729_151026\/7406137\/ccs","m54146_190729_151026\/7406496\/ccs","m54146_190729_151026\/7471560\/ccs","m54146_190729_151026\/7536886\/ccs","m54146_190729_151026\/7733486\/ccs","m54146_190729_151026\/7733605\/ccs","m54146_190729_151026\/7798940\/ccs","m54146_190729_151026\/8716870\/ccs","m54146_190729_151026\/8782380\/ccs","m54146_190729_151026\/8913754\/ccs","m54146_190729_151026\/9502930\/ccs","m54146_190729_151026\/9503068\/ccs","m54146_190729_151026\/9699681\/ccs","m54146_190729_151026\/9765171\/ccs","m54146_190729_151026\/9896745\/ccs","m54146_190729_151026\/9962222\/ccs","m54146_190729_151026\/10027168\/ccs","m54146_190729_151026\/10027454\/ccs","m54146_190729_151026\/10158331\/ccs","m54146_190729_151026\/10616970\/ccs","m54146_190729_151026\/34276172\/ccs","m54146_190729_151026\/34538406\/ccs","m54146_190729_151026\/34603696\/ccs","m54146_190729_151026\/34603722\/ccs","m54146_190729_151026\/34668754\/ccs","m54146_190729_151026\/34734542\/ccs","m54146_190729_151026\/35062273\/ccs","m54146_190729_151026\/35258672\/ccs","m54146_190729_151026\/35455381\/ccs","m54146_190729_151026\/35455757\/ccs","m54146_190729_151026\/35521155\/ccs","m54146_190729_151026\/35717252\/ccs","m54146_190729_151026\/35914003\/ccs","m54146_190729_151026\/35914125\/ccs","m54146_190729_151026\/36045010\/ccs","m54146_190729_151026\/36110824\/ccs","m54146_190729_151026\/36111052\/ccs","m54146_190729_151026\/36438108\/ccs","m54146_190729_151026\/36962629\/ccs","m54146_190729_151026\/37094285\/ccs","m54146_190729_151026\/37290478\/ccs","m54146_190729_151026\/37356018\/ccs","m54146_190729_151026\/37683714\/ccs","m54146_190729_151026\/37815130\/ccs","m54146_190729_151026\/38076573\/ccs","m54146_190729_151026\/38338911\/ccs","m54146_190729_151026\/38535574\/ccs","m54146_190729_151026\/38535967\/ccs","m54146_190729_151026\/38666447\/ccs","m54146_190729_151026\/38863497\/ccs","m54146_190729_151026\/38863640\/ccs","m54146_190729_151026\/39453505\/ccs","m54146_190729_151026\/39912433\/ccs","m54146_190729_151026\/40108639\/ccs","m54146_190729_151026\/40632541\/ccs","m54146_190729_151026\/40698497\/ccs","m54146_190729_151026\/40829004\/ccs","m54146_190729_151026\/40960848\/ccs","m54146_190729_151026\/41287866\/ccs","m54146_190729_151026\/41484679\/ccs","m54146_190729_151026\/41681688\/ccs","m54146_190729_151026\/42009585\/ccs","m54146_190729_151026\/42074503\/ccs","m54146_190729_151026\/42074602\/ccs","m54146_190729_151026\/42402182\/ccs","m54146_190729_151026\/42467609\/ccs","m54146_190729_151026\/42926385\/ccs","m54146_190729_151026\/42926526\/ccs","m54146_190729_151026\/42927046\/ccs","m54146_190729_151026\/43188671\/ccs","m54146_190729_151026\/43385242\/ccs","m54146_190729_151026\/43385577\/ccs","m54146_190729_151026\/43385599\/ccs","m54146_190729_151026\/43516704\/ccs","m54146_190729_151026\/43647914\/ccs","m54146_190729_151026\/43778654\/ccs","m54146_190729_151026\/43844069\/ccs","m54146_190729_151026\/44106362\/ccs","m54146_190729_151026\/44171699\/ccs","m54146_190729_151026\/44172118\/ccs","m54146_190729_151026\/44368238\/ccs","m54146_190729_151026\/44499152\/ccs","m54146_190729_151026\/44499612\/ccs","m54146_190729_151026\/44565300\/ccs","m54146_190729_151026\/45155260\/ccs","m54146_190729_151026\/45285747\/ccs","m54146_190729_151026\/45285967\/ccs","m54146_190729_151026\/45285998\/ccs","m54146_190729_151026\/45679496\/ccs","m54146_190729_151026\/45810480\/ccs","m54146_190729_151026\/45810671\/ccs","m54146_190729_151026\/46137609\/ccs","m54146_190729_151026\/46268784\/ccs","m54146_190729_151026\/46727571\/ccs","m54146_190729_151026\/46858545\/ccs","m54146_190729_151026\/47121339\/ccs","m54146_190729_151026\/47252128\/ccs","m54146_190729_151026\/47317555\/ccs","m54146_190729_151026\/47317569\/ccs","m54146_190729_151026\/47580114\/ccs","m54146_190729_151026\/47841898\/ccs","m54146_190729_151026\/48300820\/ccs","m54146_190729_151026\/48562558\/ccs","m54146_190729_151026\/48693739\/ccs","m54146_190729_151026\/48694253\/ccs","m54146_190729_151026\/48758874\/ccs","m54146_190729_151026\/48759320\/ccs","m54146_190729_151026\/48824487\/ccs","m54146_190729_151026\/49021024\/ccs","m54146_190729_151026\/49021499\/ccs","m54146_190729_151026\/49414257\/ccs","m54146_190729_151026\/49611137\/ccs","m54146_190729_151026\/49873155\/ccs","m54146_190729_151026\/50135675\/ccs","m54146_190729_151026\/50332575\/ccs","m54146_190729_151026\/50463631\/ccs","m54146_190729_151026\/50529008\/ccs","m54146_190729_151026\/50725815\/ccs","m54146_190729_151026\/51052684\/ccs","m54146_190729_151026\/51250041\/ccs","m54146_190729_151026\/51380706\/ccs","m54146_190729_151026\/51512136\/ccs","m54146_190729_151026\/51708484\/ccs","m54146_190729_151026\/51773697\/ccs","m54146_190729_151026\/52232727\/ccs","m54146_190729_151026\/52495052\/ccs","m54146_190729_151026\/52822576\/ccs","m54146_190729_151026\/52954055\/ccs","m54146_190729_151026\/53150080\/ccs","m54146_190729_151026\/53150391\/ccs","m54146_190729_151026\/53347274\/ccs","m54146_190729_151026\/53543438\/ccs","m54146_190729_151026\/53674652\/ccs","m54146_190729_151026\/54264464\/ccs","m54146_190729_151026\/54394944\/ccs","m54146_190729_151026\/54461169\/ccs","m54146_190729_151026\/54526685\/ccs","m54146_190729_151026\/54723293\/ccs","m54146_190729_151026\/54853993\/ccs","m54146_190729_151026\/55181868\/ccs","m54146_190729_151026\/55181918\/ccs","m54146_190729_151026\/55247351\/ccs","m54146_190729_151026\/55705720\/ccs","m54146_190729_151026\/55706096\/ccs","m54146_190729_151026\/56229979\/ccs","m54146_190729_151026\/56230734\/ccs","m54146_190729_151026\/56361201\/ccs","m54146_190729_151026\/56558000\/ccs","m54146_190729_151026\/56623859\/ccs","m54146_190729_151026\/56886133\/ccs","m54146_190729_151026\/56951561\/ccs","m54146_190729_151026\/57147632\/ccs","m54146_190729_151026\/57213361\/ccs","m54146_190729_151026\/57213423\/ccs","m54146_190729_151026\/57475264\/ccs","m54146_190729_151026\/57606880\/ccs","m54146_190729_151026\/58065179\/ccs","m54146_190729_151026\/58130708\/ccs","m54146_190729_151026\/58262135\/ccs","m54146_190729_151026\/58458734\/ccs","m54146_190729_151026\/58523761\/ccs","m54146_190729_151026\/58983072\/ccs","m54146_190729_151026\/59441463\/ccs","m54146_190729_151026\/59441661\/ccs","m54146_190729_151026\/59638611\/ccs","m54146_190729_151026\/59769724\/ccs","m54146_190729_151026\/59834747\/ccs","m54146_190729_151026\/59966278\/ccs","m54146_190729_151026\/60490586\/ccs","m54146_190729_151026\/60752493\/ccs","m54146_190729_151026\/60817656\/ccs","m54146_190729_151026\/60883083\/ccs","m54146_190729_151026\/60948579\/ccs","m54146_190729_151026\/60948883\/ccs","m54146_190729_151026\/60949473\/ccs","m54146_190729_151026\/61341765\/ccs","m54146_190729_151026\/61341964\/ccs","m54146_190729_151026\/61473046\/ccs","m54146_190729_151026\/61669921\/ccs","m54146_190729_151026\/61735503\/ccs","m54146_190729_151026\/61998008\/ccs","m54146_190729_151026\/62259719\/ccs","m54146_190729_151026\/62324942\/ccs","m54146_190729_151026\/62653028\/ccs","m54146_190729_151026\/10879931\/ccs","m54146_190729_151026\/11731653\/ccs","m54146_190729_151026\/12124582\/ccs","m54146_190729_151026\/12190043\/ccs","m54146_190729_151026\/12255789\/ccs","m54146_190729_151026\/12518377\/ccs","m54146_190729_151026\/12714395\/ccs","m54146_190729_151026\/13172892\/ccs","m54146_190729_151026\/13566422\/ccs","m54146_190729_151026\/13632146\/ccs","m54146_190729_151026\/63046190\/ccs","m54146_190729_151026\/63242738\/ccs","m54146_190729_151026\/63963549\/ccs","m54146_190729_151026\/64160204\/ccs","m54146_190729_151026\/64291341\/ccs","m54146_190729_151026\/64357182\/ccs","m54146_190729_151026\/64357305\/ccs","m54146_190729_151026\/64553113\/ccs","m54146_190729_151026\/64618717\/ccs","m54146_190729_151026\/64618860\/ccs","m54146_190729_151026\/65077456\/ccs","m54146_190729_151026\/65209187\/ccs","m54146_190729_151026\/65339807\/ccs","m54146_190729_151026\/65601734\/ccs","m54146_190729_151026\/65667469\/ccs","m54146_190729_151026\/65930044\/ccs","m54146_190729_151026\/66126361\/ccs","m54146_190729_151026\/66322864\/ccs","m54146_190729_151026\/66323293\/ccs","m54146_190729_151026\/66454129\/ccs","m54146_190729_151026\/66585065\/ccs","m54146_190729_151026\/66847002\/ccs","m54146_190729_151026\/67174634\/ccs","m54146_190729_151026\/67175335\/ccs","m54146_190729_151026\/67371821\/ccs","m54146_190729_151026\/67961715\/ccs","m54146_190729_151026\/68289218\/ccs","m54146_190729_151026\/68354971\/ccs","m54146_190729_151026\/68485824\/ccs","m54146_190729_151026\/68878553\/ccs","m54146_190729_151026\/68879035\/ccs","m54146_190729_151026\/69533930\/ccs","m54146_190729_151026\/69534141\/ccs","m54146_190729_151026\/69927768\/ccs","m54146_190729_151026\/70254666\/ccs","m54146_190729_151026\/70386372\/ccs","m54146_190729_151026\/70713449\/ccs","m54146_190729_151026\/71041505\/ccs","m54146_190729_151026\/71041702\/ccs","m54146_190729_151026\/71631579\/ccs","m54146_190729_151026\/71696869\/ccs","m54146_190729_151026\/71828260\/ccs","m54146_190729_151026\/72024322\/ccs","m54146_190729_151026\/72089978\/ccs","m54146_190729_151026\/72352206\/ccs","m54146_190729_151026\/72614148\/ccs","m54146_190729_151026\/73139118\/ccs","m54146_190729_151026\/73204731\/ccs","m54146_190729_151026\/73270122\/ccs","m54146_190729_151026\/73662696\/ccs","m54146_190729_151026\/73728296\/ccs","m54146_190729_151026\/73794354\/ccs","m54146_190729_151026\/73990686\/ccs","m54146_190729_151026\/74252410\/ccs","m54146_190729_151026\/74449729\/ccs","m54146_190729_151026\/74449800\/ccs","m54146_190729_151026\/74777497\/ccs","m54146_190729_151026\/13632348\/ccs","m54146_190729_151026\/13697788\/ccs","m54146_190729_151026\/13763045\/ccs","m54146_190729_151026\/13828205\/ccs","m54146_190729_151026\/13894184\/ccs","m54146_190729_151026\/13959771\/ccs","m54146_190729_151026\/14418225\/ccs","m54146_190729_151026\/14614901\/ccs","m54146_190729_151026\/14746010\/ccs","m54146_190729_151026\/14877138\/ccs","m54146_190729_151026\/15007912\/ccs","m54146_190729_151026\/15073345\/ccs","m54146_190729_151026\/15139005\/ccs","m54146_190729_151026\/15532599\/ccs","m54146_190729_151026\/15794766\/ccs","m54146_190729_151026\/15926033\/ccs","m54146_190729_151026\/17432719\/ccs","m54146_190729_151026\/17433525\/ccs","m54146_190729_151026\/17629349\/ccs","m54146_190729_151026\/18415982\/ccs","m54146_190729_151026\/18612665\/ccs","m54146_190729_151026\/18678427\/ccs","m54146_190729_151026\/19202709\/ccs","m54146_190729_151026\/19399023\/ccs","m54146_190729_151026\/19595784\/ccs","m54146_190729_151026\/21496559\/ccs","m54146_190729_151026\/21627652\/ccs","m54146_190729_151026\/21627787\/ccs","m54146_190729_151026\/21889826\/ccs","m54146_190729_151026\/22282470\/ccs","m54146_190729_151026\/22479539\/ccs","m54146_190729_151026\/23200318\/ccs","m54146_190729_151026\/23331309\/ccs","m54146_190729_151026\/23527796\/ccs","m54146_190729_151026\/23528003\/ccs","m54146_190729_151026\/23593141\/ccs","m54146_190729_151026\/23593648\/ccs","m54146_190729_151026\/23659340\/ccs","m54146_190729_151026\/23659356\/ccs","m54146_190729_151026\/23724805\/ccs","m54146_190729_151026\/23920772\/ccs","m54146_190729_151026\/23986432\/ccs","m54146_190729_151026\/24117627\/ccs","m54146_190729_151026\/24314407\/ccs","m54146_190729_151026\/24380347\/ccs","m54146_190729_151026\/24838456\/ccs","m54146_190729_151026\/24838618\/ccs","m54146_190729_151026\/24969906\/ccs","m54146_190729_151026\/25166225\/ccs","m54146_190729_151026\/25166424\/ccs","m54146_190729_151026\/25363145\/ccs","m54146_190729_151026\/25821910\/ccs","m54146_190729_151026\/25887308\/ccs","m54146_190729_151026\/25952719\/ccs","m54146_190729_151026\/25952900\/ccs","m54146_190729_151026\/26018757\/ccs","m54146_190729_151026\/26477144\/ccs","m54146_190729_151026\/26673436\/ccs","m54146_190729_151026\/26673606\/ccs","m54146_190729_151026\/26738975\/ccs","m54146_190729_151026\/27132711\/ccs","m54146_190729_151026\/27263754\/ccs","m54146_190729_151026\/27591228\/ccs","m54146_190729_151026\/28115226\/ccs","m54146_190729_151026\/28312107\/ccs","m54146_190729_151026\/28443460\/ccs","m54146_190729_151026\/28574120\/ccs","m54146_190729_151026\/28574312\/ccs","m54146_190729_151026\/28640024\/ccs","m54146_190729_151026\/28835923\/ccs","m54146_190729_151026\/29032744\/ccs","m54146_190729_151026\/29033304\/ccs","m54146_190729_151026\/29229913\/ccs","m54146_190729_151026\/29622364\/ccs","m54146_190729_151026\/29688323\/ccs","m54146_190729_151026\/29753874\/ccs","m54146_190729_151026\/30015574\/ccs","m54146_190729_151026\/30081811\/ccs","m54146_190729_151026\/30081989\/ccs","m54146_190729_151026\/30474844\/ccs","m54146_190729_151026\/30868013\/ccs","m54146_190729_151026\/30868191\/ccs","m54146_190729_151026\/31130259\/ccs","m54146_190729_151026\/31196102\/ccs","m54146_190729_151026\/31261613\/ccs","m54146_190729_151026\/31327128\/ccs","m54146_190729_151026\/31719887\/ccs","m54146_190729_151026\/31720107\/ccs","m54146_190729_151026\/31916363\/ccs","m54146_190729_151026\/32310152\/ccs","m54146_190729_151026\/32506127\/ccs","m54146_190729_151026\/32571856\/ccs","m54146_190729_151026\/33293262\/ccs","m54146_190729_151026\/33423871\/ccs","m54146_190729_151026\/33489059\/ccs","m54146_190729_151026\/33948064\/ccs","m54146_190729_151026\/57869181\/ccs","m54146_190729_151026\/11535065\/ccs","m54146_190729_151026\/23135231\/ccs","m54146_190729_151026\/21561497\/ccs","m54146_190729_151026\/58720862\/ccs","m54146_190729_151026\/53019074\/ccs","m54146_190729_151026\/49021316\/ccs","m54146_190729_151026\/60948872\/ccs","m54146_190729_151026\/4653471\/ccs","m54146_190729_151026\/5702269\/ccs","m54146_190729_151026\/5898706\/ccs","m54146_190729_151026\/5898934\/ccs","m54146_190729_151026\/6029834\/ccs","m54146_190729_151026\/6226440\/ccs","m54146_190729_151026\/6226547\/ccs","m54146_190729_151026\/6553816\/ccs","m54146_190729_151026\/7013126\/ccs","m54146_190729_151026\/7603127\/ccs","m54146_190729_151026\/7668355\/ccs","m54146_190729_151026\/7668499\/ccs","m54146_190729_151026\/7864637\/ccs","m54146_190729_151026\/7865084\/ccs","m54146_190729_151026\/9241194\/ccs","m54146_190729_151026\/9700053\/ccs","m54146_190729_151026\/9831286\/ccs","m54146_190729_151026\/9831337\/ccs","m54146_190729_151026\/9962020\/ccs","m54146_190729_151026\/34210088\/ccs","m54146_190729_151026\/35193570\/ccs","m54146_190729_151026\/35324426\/ccs","m54146_190729_151026\/35324625\/ccs","m54146_190729_151026\/35586573\/ccs","m54146_190729_151026\/35652431\/ccs","m54146_190729_151026\/35783011\/ccs","m54146_190729_151026\/36045358\/ccs","m54146_190729_151026\/37028490\/ccs","m54146_190729_151026\/37421571\/ccs","m54146_190729_151026\/39256242\/ccs","m54146_190729_151026\/39584224\/ccs","m54146_190729_151026\/39780659\/ccs","m54146_190729_151026\/39781207\/ccs","m54146_190729_151026\/40174216\/ccs","m54146_190729_151026\/40239436\/ccs","m54146_190729_151026\/40240066\/ccs","m54146_190729_151026\/40305583\/ccs","m54146_190729_151026\/40698836\/ccs","m54146_190729_151026\/40960116\/ccs","m54146_190729_151026\/41353862\/ccs","m54146_190729_151026\/41353972\/ccs","m54146_190729_151026\/41485240\/ccs","m54146_190729_151026\/41681132\/ccs","m54146_190729_151026\/41943810\/ccs","m54146_190729_151026\/42271066\/ccs","m54146_190729_151026\/42795836\/ccs","m54146_190729_151026\/42861131\/ccs","m54146_190729_151026\/42992476\/ccs","m54146_190729_151026\/43516323\/ccs","m54146_190729_151026\/43516559\/ccs","m54146_190729_151026\/43647123\/ccs","m54146_190729_151026\/43647197\/ccs","m54146_190729_151026\/43647760\/ccs","m54146_190729_151026\/44433575\/ccs","m54146_190729_151026\/44630923\/ccs","m54146_190729_151026\/44892807\/ccs","m54146_190729_151026\/45155095\/ccs","m54146_190729_151026\/45547951\/ccs","m54146_190729_151026\/45679457\/ccs","m54146_190729_151026\/45810314\/ccs","m54146_190729_151026\/46924133\/ccs","m54146_190729_151026\/47251943\/ccs","m54146_190729_151026\/47710920\/ccs","m54146_190729_151026\/47841954\/ccs","m54146_190729_151026\/48037965\/ccs","m54146_190729_151026\/48496812\/ccs","m54146_190729_151026\/49217650\/ccs","m54146_190729_151026\/49283695\/ccs","m54146_190729_151026\/49480334\/ccs","m54146_190729_151026\/49676772\/ccs","m54146_190729_151026\/49676857\/ccs","m54146_190729_151026\/49742047\/ccs","m54146_190729_151026\/49938729\/ccs","m54146_190729_151026\/50201159\/ccs","m54146_190729_151026\/50266249\/ccs","m54146_190729_151026\/50266652\/ccs","m54146_190729_151026\/50463159\/ccs","m54146_190729_151026\/50594603\/ccs","m54146_190729_151026\/50856326\/ccs","m54146_190729_151026\/51053388\/ccs","m54146_190729_151026\/51118579\/ccs","m54146_190729_151026\/51118637\/ccs","m54146_190729_151026\/51118695\/ccs","m54146_190729_151026\/51250075\/ccs","m54146_190729_151026\/51315094\/ccs","m54146_190729_151026\/51380887\/ccs","m54146_190729_151026\/51446182\/ccs","m54146_190729_151026\/51708249\/ccs","m54146_190729_151026\/51773996\/ccs","m54146_190729_151026\/52102129\/ccs","m54146_190729_151026\/52756699\/ccs","m54146_190729_151026\/53412622\/ccs","m54146_190729_151026\/53674250\/ccs","m54146_190729_151026\/53740029\/ccs","m54146_190729_151026\/53936702\/ccs","m54146_190729_151026\/54199081\/ccs","m54146_190729_151026\/54985713\/ccs","m54146_190729_151026\/55050477\/ccs","m54146_190729_151026\/55181667\/ccs","m54146_190729_151026\/56034032\/ccs","m54146_190729_151026\/56558575\/ccs","m54146_190729_151026\/56623380\/ccs","m54146_190729_151026\/56754920\/ccs","m54146_190729_151026\/57737371\/ccs","m54146_190729_151026\/57737806\/ccs","m54146_190729_151026\/57803441\/ccs","m54146_190729_151026\/58196223\/ccs","m54146_190729_151026\/58196292\/ccs","m54146_190729_151026\/58196413\/ccs","m54146_190729_151026\/58720417\/ccs","m54146_190729_151026\/58721001\/ccs","m54146_190729_151026\/58851656\/ccs","m54146_190729_151026\/59048355\/ccs","m54146_190729_151026\/59113896\/ccs","m54146_190729_151026\/59507311\/ccs","m54146_190729_151026\/60424608\/ccs","m54146_190729_151026\/60948985\/ccs","m54146_190729_151026\/61080363\/ccs","m54146_190729_151026\/61145543\/ccs","m54146_190729_151026\/61211131\/ccs","m54146_190729_151026\/61342564\/ccs","m54146_190729_151026\/61407377\/ccs","m54146_190729_151026\/61538393\/ccs","m54146_190729_151026\/61538890\/ccs","m54146_190729_151026\/61604243\/ccs","m54146_190729_151026\/61669497\/ccs","m54146_190729_151026\/61669622\/ccs","m54146_190729_151026\/61670197\/ccs","m54146_190729_151026\/62194348\/ccs","m54146_190729_151026\/62456632\/ccs","m54146_190729_151026\/62587865\/ccs","m54146_190729_151026\/10748017\/ccs","m54146_190729_151026\/10813988\/ccs","m54146_190729_151026\/10879339\/ccs","m54146_190729_151026\/11272900\/ccs","m54146_190729_151026\/11534849\/ccs","m54146_190729_151026\/11731210\/ccs","m54146_190729_151026\/12124321\/ccs","m54146_190729_151026\/12714072\/ccs","m54146_190729_151026\/12714877\/ccs","m54146_190729_151026\/12911373\/ccs","m54146_190729_151026\/13369701\/ccs","m54146_190729_151026\/13566634\/ccs","m54146_190729_151026\/63046524\/ccs","m54146_190729_151026\/63438929\/ccs","m54146_190729_151026\/63504672\/ccs","m54146_190729_151026\/63701199\/ccs","m54146_190729_151026\/64029064\/ccs","m54146_190729_151026\/64553450\/ccs","m54146_190729_151026\/65536536\/ccs","m54146_190729_151026\/65667904\/ccs","m54146_190729_151026\/65798646\/ccs","m54146_190729_151026\/65864134\/ccs","m54146_190729_151026\/65994969\/ccs","m54146_190729_151026\/66191995\/ccs","m54146_190729_151026\/66192109\/ccs","m54146_190729_151026\/66585485\/ccs","m54146_190729_151026\/66781327\/ccs","m54146_190729_151026\/66847421\/ccs","m54146_190729_151026\/67567763\/ccs","m54146_190729_151026\/67699106\/ccs","m54146_190729_151026\/67896049\/ccs","m54146_190729_151026\/68420017\/ccs","m54146_190729_151026\/68485720\/ccs","m54146_190729_151026\/68550769\/ccs","m54146_190729_151026\/68616374\/ccs","m54146_190729_151026\/68682140\/ccs","m54146_190729_151026\/69009795\/ccs","m54146_190729_151026\/69075754\/ccs","m54146_190729_151026\/69272158\/ccs","m54146_190729_151026\/69468927\/ccs","m54146_190729_151026\/69600252\/ccs","m54146_190729_151026\/69796742\/ccs","m54146_190729_151026\/69861909\/ccs","m54146_190729_151026\/70189663\/ccs","m54146_190729_151026\/70189708\/ccs","m54146_190729_151026\/70582748\/ccs","m54146_190729_151026\/70648027\/ccs","m54146_190729_151026\/70648348\/ccs","m54146_190729_151026\/70779837\/ccs","m54146_190729_151026\/70844657\/ccs","m54146_190729_151026\/70845399\/ccs","m54146_190729_151026\/70910729\/ccs","m54146_190729_151026\/71041828\/ccs","m54146_190729_151026\/71172287\/ccs","m54146_190729_151026\/71369682\/ccs","m54146_190729_151026\/71631500\/ccs","m54146_190729_151026\/71828082\/ccs","m54146_190729_151026\/71828104\/ccs","m54146_190729_151026\/71893786\/ccs","m54146_190729_151026\/71958878\/ccs","m54146_190729_151026\/72221310\/ccs","m54146_190729_151026\/72352439\/ccs","m54146_190729_151026\/72352549\/ccs","m54146_190729_151026\/72680176\/ccs","m54146_190729_151026\/72745076\/ccs","m54146_190729_151026\/72876862\/ccs","m54146_190729_151026\/73072916\/ccs","m54146_190729_151026\/73138267\/ccs","m54146_190729_151026\/73138536\/ccs","m54146_190729_151026\/73204018\/ccs","m54146_190729_151026\/73925059\/ccs","m54146_190729_151026\/73990240\/ccs","m54146_190729_151026\/74711352\/ccs","m54146_190729_151026\/74842710\/ccs","m54146_190729_151026\/13959323\/ccs","m54146_190729_151026\/14090702\/ccs","m54146_190729_151026\/14221797\/ccs","m54146_190729_151026\/14418333\/ccs","m54146_190729_151026\/15401188\/ccs","m54146_190729_151026\/15663967\/ccs","m54146_190729_151026\/15729091\/ccs","m54146_190729_151026\/15991442\/ccs","m54146_190729_151026\/16057114\/ccs","m54146_190729_151026\/16843757\/ccs","m54146_190729_151026\/16973949\/ccs","m54146_190729_151026\/17826438\/ccs","m54146_190729_151026\/18088262\/ccs","m54146_190729_151026\/18154070\/ccs","m54146_190729_151026\/18284867\/ccs","m54146_190729_151026\/18612833\/ccs","m54146_190729_151026\/18678491\/ccs","m54146_190729_151026\/18744173\/ccs","m54146_190729_151026\/18809481\/ccs","m54146_190729_151026\/18809672\/ccs","m54146_190729_151026\/19005803\/ccs","m54146_190729_151026\/19071862\/ccs","m54146_190729_151026\/20119839\/ccs","m54146_190729_151026\/20119976\/ccs","m54146_190729_151026\/20512940\/ccs","m54146_190729_151026\/20775070\/ccs","m54146_190729_151026\/20841278\/ccs","m54146_190729_151026\/20906194\/ccs","m54146_190729_151026\/21364841\/ccs","m54146_190729_151026\/21430475\/ccs","m54146_190729_151026\/22020474\/ccs","m54146_190729_151026\/22086200\/ccs","m54146_190729_151026\/23134755\/ccs","m54146_190729_151026\/23266250\/ccs","m54146_190729_151026\/23790569\/ccs","m54146_190729_151026\/23855445\/ccs","m54146_190729_151026\/23920864\/ccs","m54146_190729_151026\/24380055\/ccs","m54146_190729_151026\/24707366\/ccs","m54146_190729_151026\/24772779\/ccs","m54146_190729_151026\/25232311\/ccs","m54146_190729_151026\/25297032\/ccs","m54146_190729_151026\/25756088\/ccs","m54146_190729_151026\/25887336\/ccs","m54146_190729_151026\/26018505\/ccs","m54146_190729_151026\/26411797\/ccs","m54146_190729_151026\/26608083\/ccs","m54146_190729_151026\/26738978\/ccs","m54146_190729_151026\/26804470\/ccs","m54146_190729_151026\/26935577\/ccs","m54146_190729_151026\/26936142\/ccs","m54146_190729_151026\/27067345\/ccs","m54146_190729_151026\/27132440\/ccs","m54146_190729_151026\/27525257\/ccs","m54146_190729_151026\/27590931\/ccs","m54146_190729_151026\/27591183\/ccs","m54146_190729_151026\/27722609\/ccs","m54146_190729_151026\/27788216\/ccs","m54146_190729_151026\/28443401\/ccs","m54146_190729_151026\/28705651\/ccs","m54146_190729_151026\/29098744\/ccs","m54146_190729_151026\/29360999\/ccs","m54146_190729_151026\/30081918\/ccs","m54146_190729_151026\/30408815\/ccs","m54146_190729_151026\/30408997\/ccs","m54146_190729_151026\/30474727\/ccs","m54146_190729_151026\/30933172\/ccs","m54146_190729_151026\/31523150\/ccs","m54146_190729_151026\/31719746\/ccs","m54146_190729_151026\/32047461\/ccs","m54146_190729_151026\/32571886\/ccs","m54146_190729_151026\/32965554\/ccs","m54146_190729_151026\/33554729\/ccs","m54146_190729_151026\/33555167\/ccs","m54146_190729_151026\/33620621\/ccs","m54146_190729_151026\/33620627\/ccs","m54146_190729_151026\/33816787\/ccs","m54146_190729_151026\/34078816\/ccs","m54146_190729_151026\/34079234\/ccs","m54146_190729_151026\/34144437\/ccs","m54146_190729_151026\/34144887\/ccs","m54146_190729_151026\/16187567\/ccs","m54146_190729_151026\/71762156\/ccs","m54146_190729_151026\/59507632\/ccs","m54146_190729_151026\/4784677\/ccs","m54146_190729_151026\/5047002\/ccs","m54146_190729_151026\/5177559\/ccs","m54146_190729_151026\/5243770\/ccs","m54146_190729_151026\/5832981\/ccs","m54146_190729_151026\/5964767\/ccs","m54146_190729_151026\/6291711\/ccs","m54146_190729_151026\/6292319\/ccs","m54146_190729_151026\/6357659\/ccs","m54146_190729_151026\/6620032\/ccs","m54146_190729_151026\/6882274\/ccs","m54146_190729_151026\/6947017\/ccs","m54146_190729_151026\/7143583\/ccs","m54146_190729_151026\/7274717\/ccs","m54146_190729_151026\/7340172\/ccs","m54146_190729_151026\/7537221\/ccs","m54146_190729_151026\/7668700\/ccs","m54146_190729_151026\/7864979\/ccs","m54146_190729_151026\/8520604\/ccs","m54146_190729_151026\/8847669\/ccs","m54146_190729_151026\/8913406\/ccs","m54146_190729_151026\/9568380\/ccs","m54146_190729_151026\/9962075\/ccs","m54146_190729_151026\/34734907\/ccs","m54146_190729_151026\/34865530\/ccs","m54146_190729_151026\/35062598\/ccs","m54146_190729_151026\/35324852\/ccs","m54146_190729_151026\/35455867\/ccs","m54146_190729_151026\/35717512\/ccs","m54146_190729_151026\/35783532\/ccs","m54146_190729_151026\/36307413\/ccs","m54146_190729_151026\/36504518\/ccs","m54146_190729_151026\/36635290\/ccs","m54146_190729_151026\/37159563\/ccs","m54146_190729_151026\/37290477\/ccs","m54146_190729_151026\/37355985\/ccs","m54146_190729_151026\/37749045\/ccs","m54146_190729_151026\/38863431\/ccs","m54146_190729_151026\/39322010\/ccs","m54146_190729_151026\/39452890\/ccs","m54146_190729_151026\/39649462\/ccs","m54146_190729_151026\/39649644\/ccs","m54146_190729_151026\/39649733\/ccs","m54146_190729_151026\/40108302\/ccs","m54146_190729_151026\/40371026\/ccs","m54146_190729_151026\/40435909\/ccs","m54146_190729_151026\/40632829\/ccs","m54146_190729_151026\/40632884\/ccs","m54146_190729_151026\/42271532\/ccs","m54146_190729_151026\/42467524\/ccs","m54146_190729_151026\/42664186\/ccs","m54146_190729_151026\/42729552\/ccs","m54146_190729_151026\/42730114\/ccs","m54146_190729_151026\/43254583\/ccs","m54146_190729_151026\/43254776\/ccs","m54146_190729_151026\/43385704\/ccs","m54146_190729_151026\/43451340\/ccs","m54146_190729_151026\/43713168\/ccs","m54146_190729_151026\/43974792\/ccs","m54146_190729_151026\/44237453\/ccs","m54146_190729_151026\/44368080\/ccs","m54146_190729_151026\/44368841\/ccs","m54146_190729_151026\/44433786\/ccs","m54146_190729_151026\/44434041\/ccs","m54146_190729_151026\/44564890\/ccs","m54146_190729_151026\/45744720\/ccs","m54146_190729_151026\/46072579\/ccs","m54146_190729_151026\/46268828\/ccs","m54146_190729_151026\/46662366\/ccs","m54146_190729_151026\/47055035\/ccs","m54146_190729_151026\/47120704\/ccs","m54146_190729_151026\/48038738\/ccs","m54146_190729_151026\/48562271\/ccs","m54146_190729_151026\/49349331\/ccs","m54146_190729_151026\/49611037\/ccs","m54146_190729_151026\/49611359\/ccs","m54146_190729_151026\/50135293\/ccs","m54146_190729_151026\/50397600\/ccs","m54146_190729_151026\/50725219\/ccs","m54146_190729_151026\/50856140\/ccs","m54146_190729_151026\/51774139\/ccs","m54146_190729_151026\/51970174\/ccs","m54146_190729_151026\/52495229\/ccs","m54146_190729_151026\/52560441\/ccs","m54146_190729_151026\/52822166\/ccs","m54146_190729_151026\/52953698\/ccs","m54146_190729_151026\/53018754\/ccs","m54146_190729_151026\/53871077\/ccs","m54146_190729_151026\/54133058\/ccs","m54146_190729_151026\/54198873\/ccs","m54146_190729_151026\/54591972\/ccs","m54146_190729_151026\/55181689\/ccs","m54146_190729_151026\/55378730\/ccs","m54146_190729_151026\/55509403\/ccs","m54146_190729_151026\/55772009\/ccs","m54146_190729_151026\/56164880\/ccs","m54146_190729_151026\/56230534\/ccs","m54146_190729_151026\/56230559\/ccs","m54146_190729_151026\/56296309\/ccs","m54146_190729_151026\/56361669\/ccs","m54146_190729_151026\/56623745\/ccs","m54146_190729_151026\/56623990\/ccs","m54146_190729_151026\/56689319\/ccs","m54146_190729_151026\/56885692\/ccs","m54146_190729_151026\/58786347\/ccs","m54146_190729_151026\/59114369\/ccs","m54146_190729_151026\/59245127\/ccs","m54146_190729_151026\/59704289\/ccs","m54146_190729_151026\/59900675\/ccs","m54146_190729_151026\/60490099\/ccs","m54146_190729_151026\/60490715\/ccs","m54146_190729_151026\/60817874\/ccs","m54146_190729_151026\/61145937\/ccs","m54146_190729_151026\/61146051\/ccs","m54146_190729_151026\/61211359\/ccs","m54146_190729_151026\/61276531\/ccs","m54146_190729_151026\/61407427\/ccs","m54146_190729_151026\/61604181\/ccs","m54146_190729_151026\/61670385\/ccs","m54146_190729_151026\/61931652\/ccs","m54146_190729_151026\/61997221\/ccs","m54146_190729_151026\/62587763\/ccs","m54146_190729_151026\/10682763\/ccs","m54146_190729_151026\/11141754\/ccs","m54146_190729_151026\/11469440\/ccs","m54146_190729_151026\/11797352\/ccs","m54146_190729_151026\/12124635\/ccs","m54146_190729_151026\/12321534\/ccs","m54146_190729_151026\/12583430\/ccs","m54146_190729_151026\/13304701\/ccs","m54146_190729_151026\/63111985\/ccs","m54146_190729_151026\/63307941\/ccs","m54146_190729_151026\/63308124\/ccs","m54146_190729_151026\/63570230\/ccs","m54146_190729_151026\/63701367\/ccs","m54146_190729_151026\/63963218\/ccs","m54146_190729_151026\/64946412\/ccs","m54146_190729_151026\/64947164\/ccs","m54146_190729_151026\/65143248\/ccs","m54146_190729_151026\/65143648\/ccs","m54146_190729_151026\/65601781\/ccs","m54146_190729_151026\/65733389\/ccs","m54146_190729_151026\/65864074\/ccs","m54146_190729_151026\/66125953\/ccs","m54146_190729_151026\/66519744\/ccs","m54146_190729_151026\/66715886\/ccs","m54146_190729_151026\/66978019\/ccs","m54146_190729_151026\/67043558\/ccs","m54146_190729_151026\/67306406\/ccs","m54146_190729_151026\/67371856\/ccs","m54146_190729_151026\/67895772\/ccs","m54146_190729_151026\/67961026\/ccs","m54146_190729_151026\/67961692\/ccs","m54146_190729_151026\/68485194\/ccs","m54146_190729_151026\/68944660\/ccs","m54146_190729_151026\/69927734\/ccs","m54146_190729_151026\/70124071\/ccs","m54146_190729_151026\/70124220\/ccs","m54146_190729_151026\/71041667\/ccs","m54146_190729_151026\/71499862\/ccs","m54146_190729_151026\/71500431\/ccs","m54146_190729_151026\/71827743\/ccs","m54146_190729_151026\/71958646\/ccs","m54146_190729_151026\/72483315\/ccs","m54146_190729_151026\/72811033\/ccs","m54146_190729_151026\/72942583\/ccs","m54146_190729_151026\/73007842\/ccs","m54146_190729_151026\/73073135\/ccs","m54146_190729_151026\/73073543\/ccs","m54146_190729_151026\/73466051\/ccs","m54146_190729_151026\/73532290\/ccs","m54146_190729_151026\/73728264\/ccs","m54146_190729_151026\/73793600\/ccs","m54146_190729_151026\/74056583\/ccs","m54146_190729_151026\/74121631\/ccs","m54146_190729_151026\/74122107\/ccs","m54146_190729_151026\/74646494\/ccs","m54146_190729_151026\/13697691\/ccs","m54146_190729_151026\/13959640\/ccs","m54146_190729_151026\/14222007\/ccs","m54146_190729_151026\/14484382\/ccs","m54146_190729_151026\/14877601\/ccs","m54146_190729_151026\/14942605\/ccs","m54146_190729_151026\/15336101\/ccs","m54146_190729_151026\/15401111\/ccs","m54146_190729_151026\/15532404\/ccs","m54146_190729_151026\/15532548\/ccs","m54146_190729_151026\/16384749\/ccs","m54146_190729_151026\/16974003\/ccs","m54146_190729_151026\/16974734\/ccs","m54146_190729_151026\/17170527\/ccs","m54146_190729_151026\/17302438\/ccs","m54146_190729_151026\/17564279\/ccs","m54146_190729_151026\/17695493\/ccs","m54146_190729_151026\/17891562\/ccs","m54146_190729_151026\/17957228\/ccs","m54146_190729_151026\/18219843\/ccs","m54146_190729_151026\/18415774\/ccs","m54146_190729_151026\/19268123\/ccs","m54146_190729_151026\/19399577\/ccs","m54146_190729_151026\/19596252\/ccs","m54146_190729_151026\/19726456\/ccs","m54146_190729_151026\/19857742\/ccs","m54146_190729_151026\/19923759\/ccs","m54146_190729_151026\/20054322\/ccs","m54146_190729_151026\/20186008\/ccs","m54146_190729_151026\/20513284\/ccs","m54146_190729_151026\/21299727\/ccs","m54146_190729_151026\/21954808\/ccs","m54146_190729_151026\/22479567\/ccs","m54146_190729_151026\/22610684\/ccs","m54146_190729_151026\/22741888\/ccs","m54146_190729_151026\/22872388\/ccs","m54146_190729_151026\/23134657\/ccs","m54146_190729_151026\/23265824\/ccs","m54146_190729_151026\/23462199\/ccs","m54146_190729_151026\/23921032\/ccs","m54146_190729_151026\/23986652\/ccs","m54146_190729_151026\/24052506\/ccs","m54146_190729_151026\/24248762\/ccs","m54146_190729_151026\/24380063\/ccs","m54146_190729_151026\/24445171\/ccs","m54146_190729_151026\/25952585\/ccs","m54146_190729_151026\/26149381\/ccs","m54146_190729_151026\/26542528\/ccs","m54146_190729_151026\/26542982\/ccs","m54146_190729_151026\/26608335\/ccs","m54146_190729_151026\/26674085\/ccs","m54146_190729_151026\/27132120\/ccs","m54146_190729_151026\/27394392\/ccs","m54146_190729_151026\/27525575\/ccs","m54146_190729_151026\/27722536\/ccs","m54146_190729_151026\/28377818\/ccs","m54146_190729_151026\/28639513\/ccs","m54146_190729_151026\/28836645\/ccs","m54146_190729_151026\/29163995\/ccs","m54146_190729_151026\/29491693\/ccs","m54146_190729_151026\/30146761\/ccs","m54146_190729_151026\/30277734\/ccs","m54146_190729_151026\/30343923\/ccs","m54146_190729_151026\/30409132\/ccs","m54146_190729_151026\/30474311\/ccs","m54146_190729_151026\/31326472\/ccs","m54146_190729_151026\/31785414\/ccs","m54146_190729_151026\/31851172\/ccs","m54146_190729_151026\/31916869\/ccs","m54146_190729_151026\/32178271\/ccs","m54146_190729_151026\/32244290\/ccs","m54146_190729_151026\/32440592\/ccs","m54146_190729_151026\/32833852\/ccs","m54146_190729_151026\/32834326\/ccs","m54146_190729_151026\/32899403\/ccs","m54146_190729_151026\/32965575\/ccs","m54146_190729_151026\/33489256\/ccs","m54146_190729_151026\/33554757\/ccs","m54146_190729_151026\/33555075\/ccs","m54146_190729_151026\/33555231\/ccs","m54146_190729_151026\/33555263\/ccs","m54146_190729_151026\/33685822\/ccs","m54146_190729_151026\/33882840\/ccs","m54146_190729_151026\/63832168\/ccs","m54146_190729_151026\/49611232\/ccs","m54146_190729_151026\/47252330\/ccs","m54146_190729_151026\/19923097\/ccs","m54146_190729_151026\/4194708\/ccs","m54146_190729_151026\/4522278\/ccs","m54146_190729_151026\/5047239\/ccs","m54146_190729_151026\/5111923\/ccs","m54146_190729_151026\/5112177\/ccs","m54146_190729_151026\/5112506\/ccs","m54146_190729_151026\/5308859\/ccs","m54146_190729_151026\/5439846\/ccs","m54146_190729_151026\/5767505\/ccs","m54146_190729_151026\/5898893\/ccs","m54146_190729_151026\/6292060\/ccs","m54146_190729_151026\/6620099\/ccs","m54146_190729_151026\/6750798\/ccs","m54146_190729_151026\/6816696\/ccs","m54146_190729_151026\/7143679\/ccs","m54146_190729_151026\/7406031\/ccs","m54146_190729_151026\/7472101\/ccs","m54146_190729_151026\/7603190\/ccs","m54146_190729_151026\/8061066\/ccs","m54146_190729_151026\/8061937\/ccs","m54146_190729_151026\/8192191\/ccs","m54146_190729_151026\/8324007\/ccs","m54146_190729_151026\/8388859\/ccs","m54146_190729_151026\/8520314\/ccs","m54146_190729_151026\/8716872\/ccs","m54146_190729_151026\/8782452\/ccs","m54146_190729_151026\/8913015\/ccs","m54146_190729_151026\/8979150\/ccs","m54146_190729_151026\/8979211\/ccs","m54146_190729_151026\/9109936\/ccs","m54146_190729_151026\/9503401\/ccs","m54146_190729_151026\/9568911\/ccs","m54146_190729_151026\/9699469\/ccs","m54146_190729_151026\/9764969\/ccs","m54146_190729_151026\/9765514\/ccs","m54146_190729_151026\/9896742\/ccs","m54146_190729_151026\/10027812\/ccs","m54146_190729_151026\/10027828\/ccs","m54146_190729_151026\/10289523\/ccs","m54146_190729_151026\/10354794\/ccs","m54146_190729_151026\/10354952\/ccs","m54146_190729_151026\/34209958\/ccs","m54146_190729_151026\/34406967\/ccs","m54146_190729_151026\/34472144\/ccs","m54146_190729_151026\/34472449\/ccs","m54146_190729_151026\/34668961\/ccs","m54146_190729_151026\/34800535\/ccs","m54146_190729_151026\/34865343\/ccs","m54146_190729_151026\/34931135\/ccs","m54146_190729_151026\/35390156\/ccs","m54146_190729_151026\/35521065\/ccs","m54146_190729_151026\/35587026\/ccs","m54146_190729_151026\/35782925\/ccs","m54146_190729_151026\/35849199\/ccs","m54146_190729_151026\/35914607\/ccs","m54146_190729_151026\/36111317\/ccs","m54146_190729_151026\/36176604\/ccs","m54146_190729_151026\/36372953\/ccs","m54146_190729_151026\/36373466\/ccs","m54146_190729_151026\/36438440\/ccs","m54146_190729_151026\/36635088\/ccs","m54146_190729_151026\/36831843\/ccs","m54146_190729_151026\/36897771\/ccs","m54146_190729_151026\/37290198\/ccs","m54146_190729_151026\/37749167\/ccs","m54146_190729_151026\/38338810\/ccs","m54146_190729_151026\/38339513\/ccs","m54146_190729_151026\/38404171\/ccs","m54146_190729_151026\/38535578\/ccs","m54146_190729_151026\/38666741\/ccs","m54146_190729_151026\/38863010\/ccs","m54146_190729_151026\/39059860\/ccs","m54146_190729_151026\/39060401\/ccs","m54146_190729_151026\/39256673\/ccs","m54146_190729_151026\/39322080\/ccs","m54146_190729_151026\/39452739\/ccs","m54146_190729_151026\/39584640\/ccs","m54146_190729_151026\/39649507\/ccs","m54146_190729_151026\/39650051\/ccs","m54146_190729_151026\/39780872\/ccs","m54146_190729_151026\/39912330\/ccs","m54146_190729_151026\/39912353\/ccs","m54146_190729_151026\/40960341\/ccs","m54146_190729_151026\/41025720\/ccs","m54146_190729_151026\/41026025\/ccs","m54146_190729_151026\/41091440\/ccs","m54146_190729_151026\/41353358\/ccs","m54146_190729_151026\/41484896\/ccs","m54146_190729_151026\/41550079\/ccs","m54146_190729_151026\/41681020\/ccs","m54146_190729_151026\/41746714\/ccs","m54146_190729_151026\/41812748\/ccs","m54146_190729_151026\/41878311\/ccs","m54146_190729_151026\/42074296\/ccs","m54146_190729_151026\/42075030\/ccs","m54146_190729_151026\/42205750\/ccs","m54146_190729_151026\/42205982\/ccs","m54146_190729_151026\/42533397\/ccs","m54146_190729_151026\/42795176\/ccs","m54146_190729_151026\/42861051\/ccs","m54146_190729_151026\/42926700\/ccs","m54146_190729_151026\/42927060\/ccs","m54146_190729_151026\/43123089\/ccs","m54146_190729_151026\/43189071\/ccs","m54146_190729_151026\/43319848\/ccs","m54146_190729_151026\/43451140\/ccs","m54146_190729_151026\/43581982\/ccs","m54146_190729_151026\/43582295\/ccs","m54146_190729_151026\/43843663\/ccs","m54146_190729_151026\/44237164\/ccs","m54146_190729_151026\/44434284\/ccs","m54146_190729_151026\/44499013\/ccs","m54146_190729_151026\/44499553\/ccs","m54146_190729_151026\/44499844\/ccs","m54146_190729_151026\/44761652\/ccs","m54146_190729_151026\/45024162\/ccs","m54146_190729_151026\/45875484\/ccs","m54146_190729_151026\/46071912\/ccs","m54146_190729_151026\/46138152\/ccs","m54146_190729_151026\/46334854\/ccs","m54146_190729_151026\/46465304\/ccs","m54146_190729_151026\/46596499\/ccs","m54146_190729_151026\/46858645\/ccs","m54146_190729_151026\/47251770\/ccs","m54146_190729_151026\/47382834\/ccs","m54146_190729_151026\/47645148\/ccs","m54146_190729_151026\/47645693\/ccs","m54146_190729_151026\/47972966\/ccs","m54146_190729_151026\/48038148\/ccs","m54146_190729_151026\/48104381\/ccs","m54146_190729_151026\/48234919\/ccs","m54146_190729_151026\/48366340\/ccs","m54146_190729_151026\/48431299\/ccs","m54146_190729_151026\/48432123\/ccs","m54146_190729_151026\/48497012\/ccs","m54146_190729_151026\/48759020\/ccs","m54146_190729_151026\/48890081\/ccs","m54146_190729_151026\/48956133\/ccs","m54146_190729_151026\/49021563\/ccs","m54146_190729_151026\/49021750\/ccs","m54146_190729_151026\/49086689\/ccs","m54146_190729_151026\/49152137\/ccs","m54146_190729_151026\/49218071\/ccs","m54146_190729_151026\/49349226\/ccs","m54146_190729_151026\/49349410\/ccs","m54146_190729_151026\/49349461\/ccs","m54146_190729_151026\/49808169\/ccs","m54146_190729_151026\/50070404\/ccs","m54146_190729_151026\/50267057\/ccs","m54146_190729_151026\/50332192\/ccs","m54146_190729_151026\/50397706\/ccs","m54146_190729_151026\/50397895\/ccs","m54146_190729_151026\/50528781\/ccs","m54146_190729_151026\/50856399\/ccs","m54146_190729_151026\/50987627\/ccs","m54146_190729_151026\/51118222\/ccs","m54146_190729_151026\/51118766\/ccs","m54146_190729_151026\/51184107\/ccs","m54146_190729_151026\/51249589\/ccs","m54146_190729_151026\/51249802\/ccs","m54146_190729_151026\/51512252\/ccs","m54146_190729_151026\/51642919\/ccs","m54146_190729_151026\/51773958\/ccs","m54146_190729_151026\/51774178\/ccs","m54146_190729_151026\/51970486\/ccs","m54146_190729_151026\/52101753\/ccs","m54146_190729_151026\/52233046\/ccs","m54146_190729_151026\/52298325\/ccs","m54146_190729_151026\/52494672\/ccs","m54146_190729_151026\/52691525\/ccs","m54146_190729_151026\/52757395\/ccs","m54146_190729_151026\/52822114\/ccs","m54146_190729_151026\/52954081\/ccs","m54146_190729_151026\/53216068\/ccs","m54146_190729_151026\/54854227\/ccs","m54146_190729_151026\/54985725\/ccs","m54146_190729_151026\/55116358\/ccs","m54146_190729_151026\/55181673\/ccs","m54146_190729_151026\/55378227\/ccs","m54146_190729_151026\/56033462\/ccs","m54146_190729_151026\/56885865\/ccs","m54146_190729_151026\/57082350\/ccs","m54146_190729_151026\/57279158\/ccs","m54146_190729_151026\/57409637\/ccs","m54146_190729_151026\/57737295\/ccs","m54146_190729_151026\/57934119\/ccs","m54146_190729_151026\/57934140\/ccs","m54146_190729_151026\/57934823\/ccs","m54146_190729_151026\/58458488\/ccs","m54146_190729_151026\/58458710\/ccs","m54146_190729_151026\/58524319\/ccs","m54146_190729_151026\/59048720\/ccs","m54146_190729_151026\/59114145\/ccs","m54146_190729_151026\/59441428\/ccs","m54146_190729_151026\/59572369\/ccs","m54146_190729_151026\/59900380\/ccs","m54146_190729_151026\/59966372\/ccs","m54146_190729_151026\/60097187\/ccs","m54146_190729_151026\/60293305\/ccs","m54146_190729_151026\/60424584\/ccs","m54146_190729_151026\/60555674\/ccs","m54146_190729_151026\/60687260\/ccs","m54146_190729_151026\/60752104\/ccs","m54146_190729_151026\/60752645\/ccs","m54146_190729_151026\/60817847\/ccs","m54146_190729_151026\/60883127\/ccs","m54146_190729_151026\/60948627\/ccs","m54146_190729_151026\/60948743\/ccs","m54146_190729_151026\/60949354\/ccs","m54146_190729_151026\/61210954\/ccs","m54146_190729_151026\/61276885\/ccs","m54146_190729_151026\/61342323\/ccs","m54146_190729_151026\/61407677\/ccs","m54146_190729_151026\/61866458\/ccs","m54146_190729_151026\/62521881\/ccs","m54146_190729_151026\/62652736\/ccs","m54146_190729_151026\/62718326\/ccs","m54146_190729_151026\/10748020\/ccs","m54146_190729_151026\/10748358\/ccs","m54146_190729_151026\/10814114\/ccs","m54146_190729_151026\/10879286\/ccs","m54146_190729_151026\/10879302\/ccs","m54146_190729_151026\/10945521\/ccs","m54146_190729_151026\/11075733\/ccs","m54146_190729_151026\/11075961\/ccs","m54146_190729_151026\/11403512\/ccs","m54146_190729_151026\/11600516\/ccs","m54146_190729_151026\/11927848\/ccs","m54146_190729_151026\/11928152\/ccs","m54146_190729_151026\/11993251\/ccs","m54146_190729_151026\/12189988\/ccs","m54146_190729_151026\/12190630\/ccs","m54146_190729_151026\/12256176\/ccs","m54146_190729_151026\/12386588\/ccs","m54146_190729_151026\/12714839\/ccs","m54146_190729_151026\/12910801\/ccs","m54146_190729_151026\/13107456\/ccs","m54146_190729_151026\/13107975\/ccs","m54146_190729_151026\/13238569\/ccs","m54146_190729_151026\/13369620\/ccs","m54146_190729_151026\/13434984\/ccs","m54146_190729_151026\/13435708\/ccs","m54146_190729_151026\/13501406\/ccs","m54146_190729_151026\/63832414\/ccs","m54146_190729_151026\/64225399\/ccs","m54146_190729_151026\/64225475\/ccs","m54146_190729_151026\/64553177\/ccs","m54146_190729_151026\/64618563\/ccs","m54146_190729_151026\/64815420\/ccs","m54146_190729_151026\/65012478\/ccs","m54146_190729_151026\/65077895\/ccs","m54146_190729_151026\/65143485\/ccs","m54146_190729_151026\/65274540\/ccs","m54146_190729_151026\/65405057\/ccs","m54146_190729_151026\/65602044\/ccs","m54146_190729_151026\/65667665\/ccs","m54146_190729_151026\/65798926\/ccs","m54146_190729_151026\/65994852\/ccs","m54146_190729_151026\/65995037\/ccs","m54146_190729_151026\/66191748\/ccs","m54146_190729_151026\/66323452\/ccs","m54146_190729_151026\/66388551\/ccs","m54146_190729_151026\/66453610\/ccs","m54146_190729_151026\/66454338\/ccs","m54146_190729_151026\/66585030\/ccs","m54146_190729_151026\/66585447\/ccs","m54146_190729_151026\/66781630\/ccs","m54146_190729_151026\/66978373\/ccs","m54146_190729_151026\/67175255\/ccs","m54146_190729_151026\/67305601\/ccs","m54146_190729_151026\/67633325\/ccs","m54146_190729_151026\/67633953\/ccs","m54146_190729_151026\/67699533\/ccs","m54146_190729_151026\/67829847\/ccs","m54146_190729_151026\/67830352\/ccs","m54146_190729_151026\/67830362\/ccs","m54146_190729_151026\/67895852\/ccs","m54146_190729_151026\/68026983\/ccs","m54146_190729_151026\/68354744\/ccs","m54146_190729_151026\/68551246\/ccs","m54146_190729_151026\/68551293\/ccs","m54146_190729_151026\/68682328\/ccs","m54146_190729_151026\/68682414\/ccs","m54146_190729_151026\/68682503\/ccs","m54146_190729_151026\/68748044\/ccs","m54146_190729_151026\/68813486\/ccs","m54146_190729_151026\/68878662\/ccs","m54146_190729_151026\/68943948\/ccs","m54146_190729_151026\/69010193\/ccs","m54146_190729_151026\/69533915\/ccs","m54146_190729_151026\/69665525\/ccs","m54146_190729_151026\/69730771\/ccs","m54146_190729_151026\/69862356\/ccs","m54146_190729_151026\/70517725\/ccs","m54146_190729_151026\/70582869\/ccs","m54146_190729_151026\/70647974\/ccs","m54146_190729_151026\/70778981\/ccs","m54146_190729_151026\/71368858\/ccs","m54146_190729_151026\/71499941\/ccs","m54146_190729_151026\/71631677\/ccs","m54146_190729_151026\/71828339\/ccs","m54146_190729_151026\/71893927\/ccs","m54146_190729_151026\/71958876\/ccs","m54146_190729_151026\/71959277\/ccs","m54146_190729_151026\/72286382\/ccs","m54146_190729_151026\/72745210\/ccs","m54146_190729_151026\/72942515\/ccs","m54146_190729_151026\/73204577\/ccs","m54146_190729_151026\/73204703\/ccs","m54146_190729_151026\/73334970\/ccs","m54146_190729_151026\/73400409\/ccs","m54146_190729_151026\/73401197\/ccs","m54146_190729_151026\/73466491\/ccs","m54146_190729_151026\/73597616\/ccs","m54146_190729_151026\/74253201\/ccs","m54146_190729_151026\/74384317\/ccs","m54146_190729_151026\/74908246\/ccs","m54146_190729_151026\/74908314\/ccs","m54146_190729_151026\/74908472\/ccs","m54146_190729_151026\/13762720\/ccs","m54146_190729_151026\/13894469\/ccs","m54146_190729_151026\/14221803\/ccs","m54146_190729_151026\/14353088\/ccs","m54146_190729_151026\/14614725\/ccs","m54146_190729_151026\/15073660\/ccs","m54146_190729_151026\/15139021\/ccs","m54146_190729_151026\/15466711\/ccs","m54146_190729_151026\/15663828\/ccs","m54146_190729_151026\/15729531\/ccs","m54146_190729_151026\/15795031\/ccs","m54146_190729_151026\/15860532\/ccs","m54146_190729_151026\/15860593\/ccs","m54146_190729_151026\/16188277\/ccs","m54146_190729_151026\/16450214\/ccs","m54146_190729_151026\/16777699\/ccs","m54146_190729_151026\/16908890\/ccs","m54146_190729_151026\/17105753\/ccs","m54146_190729_151026\/17236118\/ccs","m54146_190729_151026\/17629691\/ccs","m54146_190729_151026\/17629855\/ccs","m54146_190729_151026\/17760714\/ccs","m54146_190729_151026\/17761080\/ccs","m54146_190729_151026\/17957611\/ccs","m54146_190729_151026\/18154286\/ccs","m54146_190729_151026\/18219275\/ccs","m54146_190729_151026\/18219525\/ccs","m54146_190729_151026\/18351065\/ccs","m54146_190729_151026\/18547673\/ccs","m54146_190729_151026\/18678160\/ccs","m54146_190729_151026\/18678229\/ccs","m54146_190729_151026\/18744171\/ccs","m54146_190729_151026\/18809724\/ccs","m54146_190729_151026\/19005793\/ccs","m54146_190729_151026\/19006290\/ccs","m54146_190729_151026\/19071523\/ccs","m54146_190729_151026\/19071778\/ccs","m54146_190729_151026\/19137183\/ccs","m54146_190729_151026\/19398933\/ccs","m54146_190729_151026\/19988604\/ccs","m54146_190729_151026\/20054290\/ccs","m54146_190729_151026\/20185647\/ccs","m54146_190729_151026\/20579042\/ccs","m54146_190729_151026\/20710149\/ccs","m54146_190729_151026\/20841011\/ccs","m54146_190729_151026\/21233867\/ccs","m54146_190729_151026\/21299994\/ccs","m54146_190729_151026\/21430844\/ccs","m54146_190729_151026\/21627333\/ccs","m54146_190729_151026\/22021005\/ccs","m54146_190729_151026\/22086091\/ccs","m54146_190729_151026\/22217403\/ccs","m54146_190729_151026\/22348217\/ccs","m54146_190729_151026\/22807422\/ccs","m54146_190729_151026\/23004139\/ccs","m54146_190729_151026\/23265396\/ccs","m54146_190729_151026\/23331286\/ccs","m54146_190729_151026\/23921357\/ccs","m54146_190729_151026\/23987153\/ccs","m54146_190729_151026\/23987165\/ccs","m54146_190729_151026\/24445195\/ccs","m54146_190729_151026\/24445836\/ccs","m54146_190729_151026\/24510815\/ccs","m54146_190729_151026\/24707576\/ccs","m54146_190729_151026\/25035271\/ccs","m54146_190729_151026\/25100665\/ccs","m54146_190729_151026\/25297727\/ccs","m54146_190729_151026\/25559556\/ccs","m54146_190729_151026\/25559807\/ccs","m54146_190729_151026\/25624939\/ccs","m54146_190729_151026\/25690272\/ccs","m54146_190729_151026\/25952428\/ccs","m54146_190729_151026\/25953226\/ccs","m54146_190729_151026\/26214670\/ccs","m54146_190729_151026\/26345723\/ccs","m54146_190729_151026\/26608184\/ccs","m54146_190729_151026\/26673923\/ccs","m54146_190729_151026\/26804524\/ccs","m54146_190729_151026\/26870166\/ccs","m54146_190729_151026\/26870495\/ccs","m54146_190729_151026\/26870586\/ccs","m54146_190729_151026\/27000930\/ccs","m54146_190729_151026\/27197687\/ccs","m54146_190729_151026\/27198383\/ccs","m54146_190729_151026\/27263276\/ccs","m54146_190729_151026\/27721808\/ccs","m54146_190729_151026\/27722184\/ccs","m54146_190729_151026\/27787355\/ccs","m54146_190729_151026\/27787620\/ccs","m54146_190729_151026\/27787665\/ccs","m54146_190729_151026\/28115204\/ccs","m54146_190729_151026\/28115406\/ccs","m54146_190729_151026\/28377546\/ccs","m54146_190729_151026\/28902338\/ccs","m54146_190729_151026\/29032980\/ccs","m54146_190729_151026\/29164496\/ccs","m54146_190729_151026\/29360212\/ccs","m54146_190729_151026\/29425750\/ccs","m54146_190729_151026\/29491536\/ccs","m54146_190729_151026\/29687929\/ccs","m54146_190729_151026\/29688318\/ccs","m54146_190729_151026\/29884690\/ccs","m54146_190729_151026\/30015573\/ccs","m54146_190729_151026\/30015889\/ccs","m54146_190729_151026\/30147532\/ccs","m54146_190729_151026\/30343281\/ccs","m54146_190729_151026\/30605690\/ccs","m54146_190729_151026\/30671329\/ccs","m54146_190729_151026\/30736903\/ccs","m54146_190729_151026\/30868328\/ccs","m54146_190729_151026\/30999275\/ccs","m54146_190729_151026\/31130038\/ccs","m54146_190729_151026\/31130337\/ccs","m54146_190729_151026\/31195402\/ccs","m54146_190729_151026\/31326962\/ccs","m54146_190729_151026\/31392028\/ccs","m54146_190729_151026\/31392306\/ccs","m54146_190729_151026\/31523762\/ccs","m54146_190729_151026\/32048000\/ccs","m54146_190729_151026\/32309333\/ccs","m54146_190729_151026\/32309504\/ccs","m54146_190729_151026\/32440510\/ccs","m54146_190729_151026\/32441087\/ccs","m54146_190729_151026\/32572166\/ccs","m54146_190729_151026\/32703180\/ccs","m54146_190729_151026\/32834445\/ccs","m54146_190729_151026\/33030817\/ccs","m54146_190729_151026\/33031128\/ccs","m54146_190729_151026\/33292895\/ccs","m54146_190729_151026\/33293038\/ccs","m54146_190729_151026\/33293075\/ccs","m54146_190729_151026\/33423780\/ccs","m54146_190729_151026\/33882907\/ccs","m54146_190729_151026\/34013258\/ccs","m54146_190729_151026\/34013393\/ccs","m54146_190729_151026\/34079424\/ccs","m54146_190729_151026\/72221240\/ccs","m54146_190729_151026\/64618596\/ccs","m54146_190729_151026\/67109600\/ccs","m54146_190729_151026\/27394902\/ccs","m54146_190729_151026\/35062736\/ccs","m54146_190729_151026\/65536822\/ccs","m54146_190729_151026\/71630994\/ccs","m54146_190729_151026\/55050739\/ccs","m54146_190729_151026\/58458579\/ccs","m54146_190729_151026\/19464262\/ccs","m54146_190729_151026\/5767668\/ccs","m54146_190729_151026\/66519439\/ccs","m54146_190729_151026\/4522500\/ccs","m54146_190729_151026\/4522890\/ccs","m54146_190729_151026\/4849821\/ccs","m54146_190729_151026\/4915570\/ccs","m54146_190729_151026\/5636731\/ccs","m54146_190729_151026\/6357226\/ccs","m54146_190729_151026\/6357570\/ccs","m54146_190729_151026\/6422907\/ccs","m54146_190729_151026\/6881997\/ccs","m54146_190729_151026\/7012885\/ccs","m54146_190729_151026\/7275458\/ccs","m54146_190729_151026\/8126550\/ccs","m54146_190729_151026\/8388739\/ccs","m54146_190729_151026\/8519768\/ccs","m54146_190729_151026\/8717175\/ccs","m54146_190729_151026\/8782100\/ccs","m54146_190729_151026\/9175502\/ccs","m54146_190729_151026\/9372567\/ccs","m54146_190729_151026\/10486386\/ccs","m54146_190729_151026\/34210747\/ccs","m54146_190729_151026\/34275538\/ccs","m54146_190729_151026\/34799986\/ccs","m54146_190729_151026\/34800413\/ccs","m54146_190729_151026\/35062303\/ccs","m54146_190729_151026\/35324000\/ccs","m54146_190729_151026\/35324252\/ccs","m54146_190729_151026\/35324750\/ccs","m54146_190729_151026\/35324778\/ccs","m54146_190729_151026\/35389804\/ccs","m54146_190729_151026\/35455158\/ccs","m54146_190729_151026\/35783611\/ccs","m54146_190729_151026\/36176790\/ccs","m54146_190729_151026\/36307465\/ccs","m54146_190729_151026\/36504351\/ccs","m54146_190729_151026\/36569501\/ccs","m54146_190729_151026\/36635332\/ccs","m54146_190729_151026\/36962440\/ccs","m54146_190729_151026\/37159248\/ccs","m54146_190729_151026\/37159867\/ccs","m54146_190729_151026\/37290955\/ccs","m54146_190729_151026\/37356145\/ccs","m54146_190729_151026\/38142801\/ccs","m54146_190729_151026\/38273845\/ccs","m54146_190729_151026\/38339381\/ccs","m54146_190729_151026\/38601048\/ccs","m54146_190729_151026\/38863765\/ccs","m54146_190729_151026\/39125515\/ccs","m54146_190729_151026\/39125556\/ccs","m54146_190729_151026\/39256215\/ccs","m54146_190729_151026\/39322200\/ccs","m54146_190729_151026\/39846486\/ccs","m54146_190729_151026\/39977351\/ccs","m54146_190729_151026\/40370241\/ccs","m54146_190729_151026\/40698048\/ccs","m54146_190729_151026\/40764018\/ccs","m54146_190729_151026\/40894681\/ccs","m54146_190729_151026\/40894801\/ccs","m54146_190729_151026\/41157364\/ccs","m54146_190729_151026\/41419424\/ccs","m54146_190729_151026\/41550640\/ccs","m54146_190729_151026\/41747284\/ccs","m54146_190729_151026\/42009082\/ccs","m54146_190729_151026\/42402120\/ccs","m54146_190729_151026\/42467409\/ccs","m54146_190729_151026\/42598584\/ccs","m54146_190729_151026\/42599392\/ccs","m54146_190729_151026\/42861054\/ccs","m54146_190729_151026\/43123270\/ccs","m54146_190729_151026\/43450911\/ccs","m54146_190729_151026\/43778499\/ccs","m54146_190729_151026\/43778954\/ccs","m54146_190729_151026\/43909664\/ccs","m54146_190729_151026\/43975382\/ccs","m54146_190729_151026\/44302591\/ccs","m54146_190729_151026\/44499068\/ccs","m54146_190729_151026\/44499772\/ccs","m54146_190729_151026\/44957845\/ccs","m54146_190729_151026\/44957861\/ccs","m54146_190729_151026\/44958120\/ccs","m54146_190729_151026\/45023491\/ccs","m54146_190729_151026\/45875340\/ccs","m54146_190729_151026\/46268644\/ccs","m54146_190729_151026\/46269334\/ccs","m54146_190729_151026\/46334895\/ccs","m54146_190729_151026\/46400108\/ccs","m54146_190729_151026\/46661824\/ccs","m54146_190729_151026\/47186416\/ccs","m54146_190729_151026\/47383175\/ccs","m54146_190729_151026\/47579994\/ccs","m54146_190729_151026\/47841608\/ccs","m54146_190729_151026\/47907021\/ccs","m54146_190729_151026\/47972473\/ccs","m54146_190729_151026\/48104409\/ccs","m54146_190729_151026\/48300986\/ccs","m54146_190729_151026\/48365896\/ccs","m54146_190729_151026\/48825158\/ccs","m54146_190729_151026\/49021677\/ccs","m54146_190729_151026\/49086598\/ccs","m54146_190729_151026\/49152951\/ccs","m54146_190729_151026\/49414521\/ccs","m54146_190729_151026\/49480234\/ccs","m54146_190729_151026\/49676393\/ccs","m54146_190729_151026\/49677165\/ccs","m54146_190729_151026\/49807935\/ccs","m54146_190729_151026\/50070321\/ccs","m54146_190729_151026\/50201076\/ccs","m54146_190729_151026\/50266212\/ccs","m54146_190729_151026\/50398107\/ccs","m54146_190729_151026\/50593960\/ccs","m54146_190729_151026\/50594205\/ccs","m54146_190729_151026\/51249860\/ccs","m54146_190729_151026\/51445843\/ccs","m54146_190729_151026\/51445980\/ccs","m54146_190729_151026\/51446742\/ccs","m54146_190729_151026\/51708894\/ccs","m54146_190729_151026\/51774160\/ccs","m54146_190729_151026\/52101599\/ccs","m54146_190729_151026\/52298346\/ccs","m54146_190729_151026\/52363596\/ccs","m54146_190729_151026\/52363689\/ccs","m54146_190729_151026\/52626221\/ccs","m54146_190729_151026\/53216204\/ccs","m54146_190729_151026\/53281272\/ccs","m54146_190729_151026\/53346503\/ccs","m54146_190729_151026\/53411932\/ccs","m54146_190729_151026\/53870884\/ccs","m54146_190729_151026\/53936466\/ccs","m54146_190729_151026\/53936805\/ccs","m54146_190729_151026\/54329981\/ccs","m54146_190729_151026\/54461437\/ccs","m54146_190729_151026\/54854560\/ccs","m54146_190729_151026\/55247237\/ccs","m54146_190729_151026\/55509845\/ccs","m54146_190729_151026\/55640535\/ccs","m54146_190729_151026\/55640915\/ccs","m54146_190729_151026\/56361350\/ccs","m54146_190729_151026\/56361506\/ccs","m54146_190729_151026\/56426654\/ccs","m54146_190729_151026\/56492364\/ccs","m54146_190729_151026\/56623936\/ccs","m54146_190729_151026\/56755115\/ccs","m54146_190729_151026\/56951212\/ccs","m54146_190729_151026\/57147913\/ccs","m54146_190729_151026\/57213055\/ccs","m54146_190729_151026\/57475567\/ccs","m54146_190729_151026\/57999503\/ccs","m54146_190729_151026\/58523849\/ccs","m54146_190729_151026\/58524270\/ccs","m54146_190729_151026\/58524564\/ccs","m54146_190729_151026\/58917716\/ccs","m54146_190729_151026\/59048925\/ccs","m54146_190729_151026\/59244707\/ccs","m54146_190729_151026\/59244719\/ccs","m54146_190729_151026\/59311057\/ccs","m54146_190729_151026\/59572692\/ccs","m54146_190729_151026\/59638640\/ccs","m54146_190729_151026\/59703926\/ccs","m54146_190729_151026\/60162337\/ccs","m54146_190729_151026\/60621359\/ccs","m54146_190729_151026\/60752005\/ccs","m54146_190729_151026\/61276454\/ccs","m54146_190729_151026\/61341779\/ccs","m54146_190729_151026\/61669621\/ccs","m54146_190729_151026\/61735902\/ccs","m54146_190729_151026\/61801023\/ccs","m54146_190729_151026\/62194004\/ccs","m54146_190729_151026\/10683035\/ccs","m54146_190729_151026\/10879235\/ccs","m54146_190729_151026\/11076081\/ccs","m54146_190729_151026\/11206939\/ccs","m54146_190729_151026\/11273156\/ccs","m54146_190729_151026\/11273188\/ccs","m54146_190729_151026\/11468887\/ccs","m54146_190729_151026\/11797397\/ccs","m54146_190729_151026\/12124402\/ccs","m54146_190729_151026\/12452570\/ccs","m54146_190729_151026\/12517753\/ccs","m54146_190729_151026\/12845214\/ccs","m54146_190729_151026\/13238389\/ccs","m54146_190729_151026\/13304457\/ccs","m54146_190729_151026\/13369829\/ccs","m54146_190729_151026\/62849304\/ccs","m54146_190729_151026\/62914660\/ccs","m54146_190729_151026\/63374061\/ccs","m54146_190729_151026\/63767139\/ccs","m54146_190729_151026\/64160149\/ccs","m54146_190729_151026\/64684402\/ccs","m54146_190729_151026\/64815200\/ccs","m54146_190729_151026\/64815281\/ccs","m54146_190729_151026\/65274316\/ccs","m54146_190729_151026\/65667733\/ccs","m54146_190729_151026\/66060578\/ccs","m54146_190729_151026\/66126531\/ccs","m54146_190729_151026\/66191917\/ccs","m54146_190729_151026\/66716177\/ccs","m54146_190729_151026\/66978619\/ccs","m54146_190729_151026\/67371270\/ccs","m54146_190729_151026\/67568191\/ccs","m54146_190729_151026\/67699068\/ccs","m54146_190729_151026\/67764766\/ccs","m54146_190729_151026\/67829969\/ccs","m54146_190729_151026\/68026785\/ccs","m54146_190729_151026\/68158041\/ccs","m54146_190729_151026\/68223916\/ccs","m54146_190729_151026\/68354771\/ccs","m54146_190729_151026\/68747873\/ccs","m54146_190729_151026\/68748175\/ccs","m54146_190729_151026\/69075566\/ccs","m54146_190729_151026\/69796845\/ccs","m54146_190729_151026\/69862355\/ccs","m54146_190729_151026\/70255196\/ccs","m54146_190729_151026\/71107250\/ccs","m54146_190729_151026\/71107549\/ccs","m54146_190729_151026\/71172316\/ccs","m54146_190729_151026\/71303703\/ccs","m54146_190729_151026\/71828065\/ccs","m54146_190729_151026\/71893411\/ccs","m54146_190729_151026\/72090247\/ccs","m54146_190729_151026\/72286800\/ccs","m54146_190729_151026\/72286805\/ccs","m54146_190729_151026\/72548443\/ccs","m54146_190729_151026\/72614810\/ccs","m54146_190729_151026\/72679831\/ccs","m54146_190729_151026\/72745696\/ccs","m54146_190729_151026\/72942388\/ccs","m54146_190729_151026\/73007455\/ccs","m54146_190729_151026\/73400510\/ccs","m54146_190729_151026\/73401220\/ccs","m54146_190729_151026\/73859985\/ccs","m54146_190729_151026\/73925544\/ccs","m54146_190729_151026\/74187499\/ccs","m54146_190729_151026\/74384328\/ccs","m54146_190729_151026\/74449628\/ccs","m54146_190729_151026\/74514676\/ccs","m54146_190729_151026\/74711484\/ccs","m54146_190729_151026\/13632303\/ccs","m54146_190729_151026\/13828936\/ccs","m54146_190729_151026\/13960140\/ccs","m54146_190729_151026\/14549815\/ccs","m54146_190729_151026\/14680238\/ccs","m54146_190729_151026\/14876793\/ccs","m54146_190729_151026\/14877500\/ccs","m54146_190729_151026\/14877638\/ccs","m54146_190729_151026\/15466776\/ccs","m54146_190729_151026\/15532624\/ccs","m54146_190729_151026\/15532782\/ccs","m54146_190729_151026\/15729149\/ccs","m54146_190729_151026\/15794976\/ccs","m54146_190729_151026\/15860524\/ccs","m54146_190729_151026\/15925875\/ccs","m54146_190729_151026\/16318955\/ccs","m54146_190729_151026\/16580728\/ccs","m54146_190729_151026\/16646772\/ccs","m54146_190729_151026\/16777990\/ccs","m54146_190729_151026\/16778079\/ccs","m54146_190729_151026\/16842963\/ccs","m54146_190729_151026\/17368029\/ccs","m54146_190729_151026\/17564043\/ccs","m54146_190729_151026\/17760598\/ccs","m54146_190729_151026\/18350738\/ccs","m54146_190729_151026\/18743831\/ccs","m54146_190729_151026\/19268290\/ccs","m54146_190729_151026\/19464860\/ccs","m54146_190729_151026\/19726424\/ccs","m54146_190729_151026\/20054239\/ccs","m54146_190729_151026\/20250986\/ccs","m54146_190729_151026\/20251006\/ccs","m54146_190729_151026\/20644169\/ccs","m54146_190729_151026\/20775417\/ccs","m54146_190729_151026\/20906556\/ccs","m54146_190729_151026\/21103268\/ccs","m54146_190729_151026\/21954748\/ccs","m54146_190729_151026\/22283262\/ccs","m54146_190729_151026\/22806786\/ccs","m54146_190729_151026\/22807314\/ccs","m54146_190729_151026\/22938367\/ccs","m54146_190729_151026\/23659155\/ccs","m54146_190729_151026\/23789862\/ccs","m54146_190729_151026\/24314140\/ccs","m54146_190729_151026\/24511226\/ccs","m54146_190729_151026\/24772867\/ccs","m54146_190729_151026\/25035754\/ccs","m54146_190729_151026\/25166448\/ccs","m54146_190729_151026\/25690873\/ccs","m54146_190729_151026\/25822097\/ccs","m54146_190729_151026\/26411375\/ccs","m54146_190729_151026\/26673660\/ccs","m54146_190729_151026\/26935949\/ccs","m54146_190729_151026\/27067209\/ccs","m54146_190729_151026\/27459760\/ccs","m54146_190729_151026\/27787330\/ccs","m54146_190729_151026\/27984818\/ccs","m54146_190729_151026\/28115455\/ccs","m54146_190729_151026\/28312534\/ccs","m54146_190729_151026\/28377391\/ccs","m54146_190729_151026\/28443028\/ccs","m54146_190729_151026\/28509083\/ccs","m54146_190729_151026\/28574450\/ccs","m54146_190729_151026\/28639820\/ccs","m54146_190729_151026\/28704952\/ccs","m54146_190729_151026\/29032645\/ccs","m54146_190729_151026\/29098405\/ccs","m54146_190729_151026\/29295008\/ccs","m54146_190729_151026\/29295157\/ccs","m54146_190729_151026\/29492185\/ccs","m54146_190729_151026\/30147095\/ccs","m54146_190729_151026\/30212644\/ccs","m54146_190729_151026\/30343286\/ccs","m54146_190729_151026\/30474637\/ccs","m54146_190729_151026\/30605616\/ccs","m54146_190729_151026\/30606188\/ccs","m54146_190729_151026\/30867804\/ccs","m54146_190729_151026\/30933682\/ccs","m54146_190729_151026\/31195635\/ccs","m54146_190729_151026\/31326360\/ccs","m54146_190729_151026\/31326835\/ccs","m54146_190729_151026\/31392100\/ccs","m54146_190729_151026\/31392747\/ccs","m54146_190729_151026\/31588916\/ccs","m54146_190729_151026\/31654587\/ccs","m54146_190729_151026\/31981670\/ccs","m54146_190729_151026\/31982330\/ccs","m54146_190729_151026\/32441279\/ccs","m54146_190729_151026\/32637078\/ccs","m54146_190729_151026\/32965393\/ccs","m54146_190729_151026\/33096452\/ccs","m54146_190729_151026\/33096604\/ccs","m54146_190729_151026\/33161367\/ccs","m54146_190729_151026\/33161594\/ccs","m54146_190729_151026\/33162047\/ccs","m54146_190729_151026\/33292503\/ccs","m54146_190729_151026\/33292977\/ccs","m54146_190729_151026\/33358675\/ccs","m54146_190729_151026\/33751145\/ccs","m54146_190729_151026\/33948654\/ccs","m54146_190729_151026\/36765924\/ccs","m54146_190729_151026\/51118740\/ccs","m54146_190729_151026\/28443284\/ccs","m54146_190729_151026\/46465839\/ccs","m54146_190729_151026\/29294763\/ccs","m54146_190729_151026\/26739057\/ccs","m54146_190729_151026\/57082422\/ccs","m54146_190729_151026\/26869958\/ccs","m54146_190729_151026\/34668640\/ccs","m54146_190729_151026\/64946901\/ccs","m54146_190729_151026\/32965260\/ccs","m54146_190729_151026\/56492555\/ccs","m54146_190729_151026\/4719224\/ccs","m54146_190729_151026\/4981452\/ccs","m54146_190729_151026\/4981554\/ccs","m54146_190729_151026\/4981719\/ccs","m54146_190729_151026\/5636940\/ccs","m54146_190729_151026\/5702556\/ccs","m54146_190729_151026\/5964040\/ccs","m54146_190729_151026\/6357504\/ccs","m54146_190729_151026\/6881593\/ccs","m54146_190729_151026\/7471989\/ccs","m54146_190729_151026\/7602306\/ccs","m54146_190729_151026\/7602383\/ccs","m54146_190729_151026\/7864801\/ccs","m54146_190729_151026\/8258238\/ccs","m54146_190729_151026\/8454842\/ccs","m54146_190729_151026\/8455115\/ccs","m54146_190729_151026\/8716397\/ccs","m54146_190729_151026\/9503143\/ccs","m54146_190729_151026\/9568644\/ccs","m54146_190729_151026\/9569201\/ccs","m54146_190729_151026\/9634397\/ccs","m54146_190729_151026\/9765341\/ccs","m54146_190729_151026\/10354937\/ccs","m54146_190729_151026\/10551448\/ccs","m54146_190729_151026\/34472456\/ccs","m54146_190729_151026\/34865747\/ccs","m54146_190729_151026\/35324629\/ccs","m54146_190729_151026\/35717364\/ccs","m54146_190729_151026\/35783047\/ccs","m54146_190729_151026\/36307166\/ccs","m54146_190729_151026\/36307695\/ccs","m54146_190729_151026\/36635259\/ccs","m54146_190729_151026\/37027976\/ccs","m54146_190729_151026\/37422011\/ccs","m54146_190729_151026\/37814879\/ccs","m54146_190729_151026\/38077139\/ccs","m54146_190729_151026\/38207600\/ccs","m54146_190729_151026\/38600881\/ccs","m54146_190729_151026\/38601570\/ccs","m54146_190729_151026\/38667002\/ccs","m54146_190729_151026\/38994328\/ccs","m54146_190729_151026\/39322022\/ccs","m54146_190729_151026\/39584546\/ccs","m54146_190729_151026\/39649619\/ccs","m54146_190729_151026\/39715668\/ccs","m54146_190729_151026\/39715695\/ccs","m54146_190729_151026\/39781036\/ccs","m54146_190729_151026\/40567094\/ccs","m54146_190729_151026\/40567742\/ccs","m54146_190729_151026\/40632537\/ccs","m54146_190729_151026\/40698446\/ccs","m54146_190729_151026\/41288124\/ccs","m54146_190729_151026\/41288282\/ccs","m54146_190729_151026\/41418910\/ccs","m54146_190729_151026\/41550108\/ccs","m54146_190729_151026\/41615653\/ccs","m54146_190729_151026\/41616263\/ccs","m54146_190729_151026\/42467765\/ccs","m54146_190729_151026\/42533686\/ccs","m54146_190729_151026\/42599183\/ccs","m54146_190729_151026\/42664421\/ccs","m54146_190729_151026\/42795433\/ccs","m54146_190729_151026\/43122959\/ccs","m54146_190729_151026\/43385300\/ccs","m54146_190729_151026\/43975504\/ccs","m54146_190729_151026\/44040712\/ccs","m54146_190729_151026\/44499079\/ccs","m54146_190729_151026\/44958162\/ccs","m54146_190729_151026\/44958662\/ccs","m54146_190729_151026\/45023465\/ccs","m54146_190729_151026\/45810226\/ccs","m54146_190729_151026\/46006735\/ccs","m54146_190729_151026\/46137721\/ccs","m54146_190729_151026\/46203544\/ccs","m54146_190729_151026\/46268616\/ccs","m54146_190729_151026\/46334046\/ccs","m54146_190729_151026\/47514074\/ccs","m54146_190729_151026\/47579893\/ccs","m54146_190729_151026\/47710853\/ccs","m54146_190729_151026\/47973299\/ccs","m54146_190729_151026\/48038444\/ccs","m54146_190729_151026\/48104331\/ccs","m54146_190729_151026\/48365925\/ccs","m54146_190729_151026\/48431196\/ccs","m54146_190729_151026\/48824575\/ccs","m54146_190729_151026\/49087242\/ccs","m54146_190729_151026\/49152811\/ccs","m54146_190729_151026\/49545692\/ccs","m54146_190729_151026\/49939318\/ccs","m54146_190729_151026\/50004447\/ccs","m54146_190729_151026\/50593981\/ccs","m54146_190729_151026\/50659840\/ccs","m54146_190729_151026\/50922409\/ccs","m54146_190729_151026\/51119074\/ccs","m54146_190729_151026\/51184305\/ccs","m54146_190729_151026\/51511384\/ccs","m54146_190729_151026\/52429583\/ccs","m54146_190729_151026\/52429657\/ccs","m54146_190729_151026\/52625789\/ccs","m54146_190729_151026\/52625824\/ccs","m54146_190729_151026\/52625878\/ccs","m54146_190729_151026\/53084256\/ccs","m54146_190729_151026\/53215977\/ccs","m54146_190729_151026\/53543301\/ccs","m54146_190729_151026\/53543656\/ccs","m54146_190729_151026\/53543743\/ccs","m54146_190729_151026\/54198404\/ccs","m54146_190729_151026\/54657122\/ccs","m54146_190729_151026\/54853790\/ccs","m54146_190729_151026\/54919621\/ccs","m54146_190729_151026\/55247508\/ccs","m54146_190729_151026\/55641031\/ccs","m54146_190729_151026\/56164598\/ccs","m54146_190729_151026\/56361048\/ccs","m54146_190729_151026\/56426699\/ccs","m54146_190729_151026\/56492313\/ccs","m54146_190729_151026\/56492383\/ccs","m54146_190729_151026\/56689047\/ccs","m54146_190729_151026\/57147870\/ccs","m54146_190729_151026\/57737600\/ccs","m54146_190729_151026\/58065769\/ccs","m54146_190729_151026\/58262047\/ccs","m54146_190729_151026\/58327509\/ccs","m54146_190729_151026\/58458200\/ccs","m54146_190729_151026\/58655614\/ccs","m54146_190729_151026\/58720882\/ccs","m54146_190729_151026\/58852223\/ccs","m54146_190729_151026\/58917026\/ccs","m54146_190729_151026\/59179558\/ccs","m54146_190729_151026\/59310545\/ccs","m54146_190729_151026\/59375769\/ccs","m54146_190729_151026\/59441248\/ccs","m54146_190729_151026\/59441406\/ccs","m54146_190729_151026\/59507481\/ccs","m54146_190729_151026\/59638489\/ccs","m54146_190729_151026\/60031117\/ccs","m54146_190729_151026\/60031333\/ccs","m54146_190729_151026\/60424424\/ccs","m54146_190729_151026\/60817487\/ccs","m54146_190729_151026\/60948644\/ccs","m54146_190729_151026\/61342081\/ccs","m54146_190729_151026\/61997229\/ccs","m54146_190729_151026\/62194452\/ccs","m54146_190729_151026\/62521848\/ccs","m54146_190729_151026\/62652499\/ccs","m54146_190729_151026\/10682717\/ccs","m54146_190729_151026\/10879964\/ccs","m54146_190729_151026\/11272408\/ccs","m54146_190729_151026\/11338302\/ccs","m54146_190729_151026\/11469453\/ccs","m54146_190729_151026\/11600678\/ccs","m54146_190729_151026\/11797062\/ccs","m54146_190729_151026\/12386913\/ccs","m54146_190729_151026\/12583013\/ccs","m54146_190729_151026\/12649221\/ccs","m54146_190729_151026\/62980740\/ccs","m54146_190729_151026\/62980824\/ccs","m54146_190729_151026\/63177172\/ccs","m54146_190729_151026\/63242409\/ccs","m54146_190729_151026\/63438927\/ccs","m54146_190729_151026\/63505162\/ccs","m54146_190729_151026\/63570658\/ccs","m54146_190729_151026\/63635609\/ccs","m54146_190729_151026\/63636017\/ccs","m54146_190729_151026\/63767300\/ccs","m54146_190729_151026\/63832263\/ccs","m54146_190729_151026\/63897724\/ccs","m54146_190729_151026\/63898306\/ccs","m54146_190729_151026\/63963591\/ccs","m54146_190729_151026\/64094490\/ccs","m54146_190729_151026\/64160278\/ccs","m54146_190729_151026\/64422742\/ccs","m54146_190729_151026\/64750253\/ccs","m54146_190729_151026\/64815803\/ccs","m54146_190729_151026\/65012609\/ccs","m54146_190729_151026\/65339940\/ccs","m54146_190729_151026\/65405324\/ccs","m54146_190729_151026\/65470738\/ccs","m54146_190729_151026\/65536578\/ccs","m54146_190729_151026\/66126585\/ccs","m54146_190729_151026\/66191671\/ccs","m54146_190729_151026\/66453984\/ccs","m54146_190729_151026\/66584965\/ccs","m54146_190729_151026\/66913177\/ccs","m54146_190729_151026\/67568056\/ccs","m54146_190729_151026\/67568408\/ccs","m54146_190729_151026\/67698865\/ccs","m54146_190729_151026\/67829883\/ccs","m54146_190729_151026\/67829886\/ccs","m54146_190729_151026\/68419691\/ccs","m54146_190729_151026\/68420035\/ccs","m54146_190729_151026\/68485619\/ccs","m54146_190729_151026\/68682343\/ccs","m54146_190729_151026\/69075546\/ccs","m54146_190729_151026\/69141015\/ccs","m54146_190729_151026\/69337533\/ccs","m54146_190729_151026\/69337593\/ccs","m54146_190729_151026\/69337984\/ccs","m54146_190729_151026\/69665020\/ccs","m54146_190729_151026\/70058401\/ccs","m54146_190729_151026\/70320672\/ccs","m54146_190729_151026\/70320830\/ccs","m54146_190729_151026\/70386474\/ccs","m54146_190729_151026\/70910232\/ccs","m54146_190729_151026\/70910795\/ccs","m54146_190729_151026\/71238256\/ccs","m54146_190729_151026\/72024637\/ccs","m54146_190729_151026\/72221332\/ccs","m54146_190729_151026\/72351948\/ccs","m54146_190729_151026\/72745733\/ccs","m54146_190729_151026\/72810583\/ccs","m54146_190729_151026\/73007544\/ccs","m54146_190729_151026\/73794222\/ccs","m54146_190729_151026\/73925370\/ccs","m54146_190729_151026\/74318655\/ccs","m54146_190729_151026\/74514698\/ccs","m54146_190729_151026\/74646356\/ccs","m54146_190729_151026\/74776993\/ccs","m54146_190729_151026\/13697625\/ccs","m54146_190729_151026\/13959493\/ccs","m54146_190729_151026\/14549139\/ccs","m54146_190729_151026\/15270228\/ccs","m54146_190729_151026\/15401813\/ccs","m54146_190729_151026\/15729164\/ccs","m54146_190729_151026\/15991254\/ccs","m54146_190729_151026\/16057007\/ccs","m54146_190729_151026\/16581394\/ccs","m54146_190729_151026\/16843263\/ccs","m54146_190729_151026\/16843501\/ccs","m54146_190729_151026\/16908433\/ccs","m54146_190729_151026\/16908534\/ccs","m54146_190729_151026\/17302286\/ccs","m54146_190729_151026\/17563975\/ccs","m54146_190729_151026\/17629713\/ccs","m54146_190729_151026\/17629743\/ccs","m54146_190729_151026\/17695720\/ccs","m54146_190729_151026\/17891632\/ccs","m54146_190729_151026\/17957797\/ccs","m54146_190729_151026\/18219781\/ccs","m54146_190729_151026\/18743690\/ccs","m54146_190729_151026\/18744292\/ccs","m54146_190729_151026\/19268222\/ccs","m54146_190729_151026\/19268409\/ccs","m54146_190729_151026\/19596129\/ccs","m54146_190729_151026\/19726553\/ccs","m54146_190729_151026\/20382083\/ccs","m54146_190729_151026\/20775075\/ccs","m54146_190729_151026\/21037925\/ccs","m54146_190729_151026\/21168446\/ccs","m54146_190729_151026\/21430718\/ccs","m54146_190729_151026\/21430999\/ccs","m54146_190729_151026\/21692832\/ccs","m54146_190729_151026\/21824266\/ccs","m54146_190729_151026\/22282478\/ccs","m54146_190729_151026\/22348580\/ccs","m54146_190729_151026\/22545090\/ccs","m54146_190729_151026\/22676430\/ccs","m54146_190729_151026\/22872998\/ccs","m54146_190729_151026\/23069484\/ccs","m54146_190729_151026\/23396685\/ccs","m54146_190729_151026\/23527566\/ccs","m54146_190729_151026\/23528103\/ccs","m54146_190729_151026\/23855522\/ccs","m54146_190729_151026\/24051812\/ccs","m54146_190729_151026\/24117723\/ccs","m54146_190729_151026\/24249258\/ccs","m54146_190729_151026\/24445231\/ccs","m54146_190729_151026\/24576570\/ccs","m54146_190729_151026\/24576984\/ccs","m54146_190729_151026\/24707762\/ccs","m54146_190729_151026\/25297656\/ccs","m54146_190729_151026\/25297690\/ccs","m54146_190729_151026\/25362822\/ccs","m54146_190729_151026\/25690508\/ccs","m54146_190729_151026\/25690958\/ccs","m54146_190729_151026\/25691059\/ccs","m54146_190729_151026\/25952977\/ccs","m54146_190729_151026\/26084163\/ccs","m54146_190729_151026\/26084279\/ccs","m54146_190729_151026\/26215025\/ccs","m54146_190729_151026\/26345778\/ccs","m54146_190729_151026\/26345982\/ccs","m54146_190729_151026\/26739146\/ccs","m54146_190729_151026\/26739154\/ccs","m54146_190729_151026\/26739265\/ccs","m54146_190729_151026\/27198252\/ccs","m54146_190729_151026\/27263431\/ccs","m54146_190729_151026\/27263460\/ccs","m54146_190729_151026\/27328756\/ccs","m54146_190729_151026\/27328984\/ccs","m54146_190729_151026\/27657187\/ccs","m54146_190729_151026\/27787357\/ccs","m54146_190729_151026\/27984282\/ccs","m54146_190729_151026\/27984444\/ccs","m54146_190729_151026\/28049982\/ccs","m54146_190729_151026\/28902369\/ccs","m54146_190729_151026\/29098858\/ccs","m54146_190729_151026\/29687891\/ccs","m54146_190729_151026\/29688079\/ccs","m54146_190729_151026\/29688738\/ccs","m54146_190729_151026\/29754300\/ccs","m54146_190729_151026\/29885368\/ccs","m54146_190729_151026\/30475222\/ccs","m54146_190729_151026\/30933449\/ccs","m54146_190729_151026\/31588712\/ccs","m54146_190729_151026\/31916123\/ccs","m54146_190729_151026\/32375618\/ccs","m54146_190729_151026\/32637056\/ccs","m54146_190729_151026\/32768653\/ccs","m54146_190729_151026\/32768736\/ccs","m54146_190729_151026\/32965041\/ccs","m54146_190729_151026\/33292358\/ccs","m54146_190729_151026\/33423598\/ccs","m54146_190729_151026\/33554680\/ccs","m54146_190729_151026\/33751474\/ccs","m54146_190729_151026\/33948515\/ccs","m54146_190729_151026\/34079082\/ccs","m54146_190729_151026\/8782054\/ccs","m54146_190729_151026\/51577062\/ccs","m54146_190729_151026\/20120049\/ccs","m54146_190729_151026\/49414980\/ccs","m54146_190729_151026\/49939328\/ccs","m54146_190729_151026\/15532942\/ccs","m54146_190729_151026\/41877786\/ccs","m54146_190729_151026\/13697925\/ccs","m54146_190729_151026\/49283191\/ccs","m54146_190729_151026\/22938274\/ccs","m54146_190729_151026\/71172772\/ccs","m54146_190729_151026\/13304786\/ccs","m54146_190729_151026\/29425940\/ccs","m54146_190729_151026\/55902891\/ccs","m54146_190729_151026\/35062401\/ccs","m54146_190729_151026\/16449761\/ccs","m54146_190729_151026\/43843928\/ccs","m54146_190729_151026\/27263507\/ccs","m54146_190729_151026\/68354233\/ccs","m54146_190729_151026\/64095153\/ccs","m54146_190729_151026\/37945801\/ccs","m54146_190729_151026\/57803442\/ccs","m54146_190729_151026\/32047736\/ccs","m54146_190729_151026\/54068000\/ccs","m54146_190729_151026\/59704219\/ccs","m54146_190729_151026\/73007538\/ccs","m54146_190729_151026\/4456522\/ccs","m54146_190729_151026\/4653899\/ccs","m54146_190729_151026\/4784303\/ccs","m54146_190729_151026\/5243050\/ccs","m54146_190729_151026\/5964438\/ccs","m54146_190729_151026\/6029575\/ccs","m54146_190729_151026\/6357208\/ccs","m54146_190729_151026\/6620026\/ccs","m54146_190729_151026\/6685429\/ccs","m54146_190729_151026\/6750329\/ccs","m54146_190729_151026\/7078120\/ccs","m54146_190729_151026\/7078289\/ccs","m54146_190729_151026\/7471543\/ccs","m54146_190729_151026\/7668481\/ccs","m54146_190729_151026\/7996272\/ccs","m54146_190729_151026\/8257672\/ccs","m54146_190729_151026\/8520364\/ccs","m54146_190729_151026\/8847505\/ccs","m54146_190729_151026\/8913349\/ccs","m54146_190729_151026\/9306601\/ccs","m54146_190729_151026\/10027090\/ccs","m54146_190729_151026\/10224231\/ccs","m54146_190729_151026\/10551668\/ccs","m54146_190729_151026\/34341434\/ccs","m54146_190729_151026\/34537690\/ccs","m54146_190729_151026\/34800432\/ccs","m54146_190729_151026\/34996686\/ccs","m54146_190729_151026\/35127535\/ccs","m54146_190729_151026\/35324307\/ccs","m54146_190729_151026\/35455640\/ccs","m54146_190729_151026\/35848727\/ccs","m54146_190729_151026\/35913976\/ccs","m54146_190729_151026\/35914578\/ccs","m54146_190729_151026\/36372938\/ccs","m54146_190729_151026\/36634821\/ccs","m54146_190729_151026\/36832216\/ccs","m54146_190729_151026\/36897445\/ccs","m54146_190729_151026\/37028569\/ccs","m54146_190729_151026\/37356024\/ccs","m54146_190729_151026\/37618141\/ccs","m54146_190729_151026\/37683696\/ccs","m54146_190729_151026\/37749264\/ccs","m54146_190729_151026\/38011723\/ccs","m54146_190729_151026\/38142874\/ccs","m54146_190729_151026\/38404581\/ccs","m54146_190729_151026\/38666837\/ccs","m54146_190729_151026\/39125278\/ccs","m54146_190729_151026\/39191408\/ccs","m54146_190729_151026\/39321674\/ccs","m54146_190729_151026\/39977314\/ccs","m54146_190729_151026\/40043455\/ccs","m54146_190729_151026\/40567787\/ccs","m54146_190729_151026\/40633031\/ccs","m54146_190729_151026\/40698080\/ccs","m54146_190729_151026\/40698112\/ccs","m54146_190729_151026\/40829606\/ccs","m54146_190729_151026\/40894529\/ccs","m54146_190729_151026\/41549888\/ccs","m54146_190729_151026\/41615912\/ccs","m54146_190729_151026\/41681535\/ccs","m54146_190729_151026\/41943507\/ccs","m54146_190729_151026\/41943754\/ccs","m54146_190729_151026\/42074849\/ccs","m54146_190729_151026\/42140398\/ccs","m54146_190729_151026\/42205803\/ccs","m54146_190729_151026\/42336882\/ccs","m54146_190729_151026\/42467570\/ccs","m54146_190729_151026\/42533649\/ccs","m54146_190729_151026\/42991821\/ccs","m54146_190729_151026\/43123622\/ccs","m54146_190729_151026\/43254594\/ccs","m54146_190729_151026\/43320093\/ccs","m54146_190729_151026\/43384960\/ccs","m54146_190729_151026\/43385262\/ccs","m54146_190729_151026\/43647946\/ccs","m54146_190729_151026\/43713025\/ccs","m54146_190729_151026\/44106124\/ccs","m54146_190729_151026\/44171792\/ccs","m54146_190729_151026\/44171987\/ccs","m54146_190729_151026\/44171999\/ccs","m54146_190729_151026\/44172090\/ccs","m54146_190729_151026\/44433691\/ccs","m54146_190729_151026\/44434054\/ccs","m54146_190729_151026\/44958058\/ccs","m54146_190729_151026\/45089237\/ccs","m54146_190729_151026\/45154406\/ccs","m54146_190729_151026\/45286272\/ccs","m54146_190729_151026\/45351578\/ccs","m54146_190729_151026\/45416702\/ccs","m54146_190729_151026\/45875520\/ccs","m54146_190729_151026\/45875845\/ccs","m54146_190729_151026\/46072722\/ccs","m54146_190729_151026\/46203553\/ccs","m54146_190729_151026\/46269080\/ccs","m54146_190729_151026\/46334270\/ccs","m54146_190729_151026\/46334292\/ccs","m54146_190729_151026\/46400048\/ccs","m54146_190729_151026\/46531374\/ccs","m54146_190729_151026\/46923906\/ccs","m54146_190729_151026\/47121291\/ccs","m54146_190729_151026\/47580144\/ccs","m54146_190729_151026\/47776008\/ccs","m54146_190729_151026\/47907022\/ccs","m54146_190729_151026\/47907465\/ccs","m54146_190729_151026\/47973126\/ccs","m54146_190729_151026\/48038839\/ccs","m54146_190729_151026\/48234592\/ccs","m54146_190729_151026\/48235371\/ccs","m54146_190729_151026\/48300433\/ccs","m54146_190729_151026\/49611500\/ccs","m54146_190729_151026\/49676395\/ccs","m54146_190729_151026\/49808350\/ccs","m54146_190729_151026\/50200829\/ccs","m54146_190729_151026\/50266382\/ccs","m54146_190729_151026\/50397456\/ccs","m54146_190729_151026\/50398126\/ccs","m54146_190729_151026\/50463039\/ccs","m54146_190729_151026\/50463466\/ccs","m54146_190729_151026\/50856616\/ccs","m54146_190729_151026\/50856819\/ccs","m54146_190729_151026\/51249675\/ccs","m54146_190729_151026\/51708617\/ccs","m54146_190729_151026\/51774243\/ccs","m54146_190729_151026\/52035759\/ccs","m54146_190729_151026\/52036493\/ccs","m54146_190729_151026\/52101858\/ccs","m54146_190729_151026\/52298569\/ccs","m54146_190729_151026\/53150427\/ccs","m54146_190729_151026\/53412392\/ccs","m54146_190729_151026\/53543440\/ccs","m54146_190729_151026\/53674846\/ccs","m54146_190729_151026\/54723376\/ccs","m54146_190729_151026\/54919597\/ccs","m54146_190729_151026\/55116418\/ccs","m54146_190729_151026\/55247126\/ccs","m54146_190729_151026\/55312630\/ccs","m54146_190729_151026\/55313239\/ccs","m54146_190729_151026\/55509470\/ccs","m54146_190729_151026\/55509970\/ccs","m54146_190729_151026\/55574867\/ccs","m54146_190729_151026\/55705904\/ccs","m54146_190729_151026\/55771470\/ccs","m54146_190729_151026\/56361882\/ccs","m54146_190729_151026\/56820619\/ccs","m54146_190729_151026\/56886230\/ccs","m54146_190729_151026\/57082730\/ccs","m54146_190729_151026\/57607149\/ccs","m54146_190729_151026\/57803200\/ccs","m54146_190729_151026\/57934581\/ccs","m54146_190729_151026\/57999463\/ccs","m54146_190729_151026\/57999512\/ccs","m54146_190729_151026\/58261747\/ccs","m54146_190729_151026\/58262197\/ccs","m54146_190729_151026\/59376085\/ccs","m54146_190729_151026\/59376526\/ccs","m54146_190729_151026\/59769523\/ccs","m54146_190729_151026\/59834848\/ccs","m54146_190729_151026\/59965930\/ccs","m54146_190729_151026\/60424922\/ccs","m54146_190729_151026\/60490231\/ccs","m54146_190729_151026\/60883818\/ccs","m54146_190729_151026\/60883910\/ccs","m54146_190729_151026\/61539047\/ccs","m54146_190729_151026\/61604162\/ccs","m54146_190729_151026\/61604382\/ccs","m54146_190729_151026\/61669458\/ccs","m54146_190729_151026\/61801290\/ccs","m54146_190729_151026\/61931831\/ccs","m54146_190729_151026\/62390744\/ccs","m54146_190729_151026\/62456273\/ccs","m54146_190729_151026\/11076462\/ccs","m54146_190729_151026\/11404068\/ccs","m54146_190729_151026\/11600262\/ccs","m54146_190729_151026\/12386406\/ccs","m54146_190729_151026\/12452026\/ccs","m54146_190729_151026\/12714806\/ccs","m54146_190729_151026\/12780516\/ccs","m54146_190729_151026\/12976549\/ccs","m54146_190729_151026\/13370205\/ccs","m54146_190729_151026\/62784018\/ccs","m54146_190729_151026\/62914909\/ccs","m54146_190729_151026\/63308332\/ccs","m54146_190729_151026\/63308398\/ccs","m54146_190729_151026\/63439007\/ccs","m54146_190729_151026\/63636115\/ccs","m54146_190729_151026\/63701555\/ccs","m54146_190729_151026\/63701816\/ccs","m54146_190729_151026\/63767086\/ccs","m54146_190729_151026\/64029625\/ccs","m54146_190729_151026\/64094854\/ccs","m54146_190729_151026\/64095068\/ccs","m54146_190729_151026\/64160625\/ccs","m54146_190729_151026\/64225862\/ccs","m54146_190729_151026\/64487498\/ccs","m54146_190729_151026\/65274281\/ccs","m54146_190729_151026\/65471074\/ccs","m54146_190729_151026\/66060723\/ccs","m54146_190729_151026\/66060742\/ccs","m54146_190729_151026\/66126354\/ccs","m54146_190729_151026\/66322859\/ccs","m54146_190729_151026\/66781751\/ccs","m54146_190729_151026\/67502335\/ccs","m54146_190729_151026\/67502898\/ccs","m54146_190729_151026\/67961078\/ccs","m54146_190729_151026\/68027034\/ccs","m54146_190729_151026\/68092197\/ccs","m54146_190729_151026\/68158394\/ccs","m54146_190729_151026\/68223913\/ccs","m54146_190729_151026\/68485894\/ccs","m54146_190729_151026\/68616471\/ccs","m54146_190729_151026\/68878560\/ccs","m54146_190729_151026\/69206185\/ccs","m54146_190729_151026\/69403288\/ccs","m54146_190729_151026\/69796610\/ccs","m54146_190729_151026\/69927033\/ccs","m54146_190729_151026\/69992669\/ccs","m54146_190729_151026\/70189340\/ccs","m54146_190729_151026\/70451858\/ccs","m54146_190729_151026\/70582830\/ccs","m54146_190729_151026\/70779442\/ccs","m54146_190729_151026\/71238348\/ccs","m54146_190729_151026\/71435116\/ccs","m54146_190729_151026\/71565520\/ccs","m54146_190729_151026\/71631753\/ccs","m54146_190729_151026\/71958664\/ccs","m54146_190729_151026\/72025028\/ccs","m54146_190729_151026\/72286405\/ccs","m54146_190729_151026\/72482972\/ccs","m54146_190729_151026\/72614361\/ccs","m54146_190729_151026\/72679551\/ccs","m54146_190729_151026\/73269487\/ccs","m54146_190729_151026\/73597492\/ccs","m54146_190729_151026\/73925445\/ccs","m54146_190729_151026\/74449212\/ccs","m54146_190729_151026\/74711125\/ccs","m54146_190729_151026\/74908154\/ccs","m54146_190729_151026\/13893851\/ccs","m54146_190729_151026\/14091075\/ccs","m54146_190729_151026\/14352560\/ccs","m54146_190729_151026\/14417990\/ccs","m54146_190729_151026\/14418414\/ccs","m54146_190729_151026\/14484368\/ccs","m54146_190729_151026\/14680438\/ccs","m54146_190729_151026\/14746249\/ccs","m54146_190729_151026\/14811739\/ccs","m54146_190729_151026\/14812035\/ccs","m54146_190729_151026\/15597964\/ccs","m54146_190729_151026\/15991632\/ccs","m54146_190729_151026\/16319131\/ccs","m54146_190729_151026\/16712464\/ccs","m54146_190729_151026\/17302267\/ccs","m54146_190729_151026\/17694949\/ccs","m54146_190729_151026\/17761083\/ccs","m54146_190729_151026\/17826359\/ccs","m54146_190729_151026\/17826715\/ccs","m54146_190729_151026\/17891776\/ccs","m54146_190729_151026\/17891853\/ccs","m54146_190729_151026\/17957077\/ccs","m54146_190729_151026\/17957540\/ccs","m54146_190729_151026\/18219228\/ccs","m54146_190729_151026\/18350458\/ccs","m54146_190729_151026\/18612736\/ccs","m54146_190729_151026\/19006443\/ccs","m54146_190729_151026\/19071356\/ccs","m54146_190729_151026\/19268068\/ccs","m54146_190729_151026\/19857490\/ccs","m54146_190729_151026\/19988574\/ccs","m54146_190729_151026\/20185629\/ccs","m54146_190729_151026\/20251000\/ccs","m54146_190729_151026\/20382323\/ccs","m54146_190729_151026\/20906368\/ccs","m54146_190729_151026\/21561710\/ccs","m54146_190729_151026\/21823803\/ccs","m54146_190729_151026\/21889118\/ccs","m54146_190729_151026\/21955382\/ccs","m54146_190729_151026\/22282351\/ccs","m54146_190729_151026\/22872391\/ccs","m54146_190729_151026\/23134962\/ccs","m54146_190729_151026\/24248859\/ccs","m54146_190729_151026\/24248957\/ccs","m54146_190729_151026\/24313992\/ccs","m54146_190729_151026\/24445092\/ccs","m54146_190729_151026\/24642195\/ccs","m54146_190729_151026\/24642198\/ccs","m54146_190729_151026\/24772799\/ccs","m54146_190729_151026\/25166232\/ccs","m54146_190729_151026\/25166328\/ccs","m54146_190729_151026\/25232326\/ccs","m54146_190729_151026\/25297494\/ccs","m54146_190729_151026\/25428238\/ccs","m54146_190729_151026\/25690717\/ccs","m54146_190729_151026\/25953181\/ccs","m54146_190729_151026\/26017975\/ccs","m54146_190729_151026\/26083937\/ccs","m54146_190729_151026\/26149421\/ccs","m54146_190729_151026\/26214761\/ccs","m54146_190729_151026\/26215279\/ccs","m54146_190729_151026\/26280224\/ccs","m54146_190729_151026\/26608026\/ccs","m54146_190729_151026\/26739064\/ccs","m54146_190729_151026\/26804388\/ccs","m54146_190729_151026\/26804836\/ccs","m54146_190729_151026\/27328841\/ccs","m54146_190729_151026\/27459706\/ccs","m54146_190729_151026\/27591537\/ccs","m54146_190729_151026\/28050038\/ccs","m54146_190729_151026\/28180846\/ccs","m54146_190729_151026\/28640093\/ccs","m54146_190729_151026\/28836725\/ccs","m54146_190729_151026\/29688293\/ccs","m54146_190729_151026\/29819252\/ccs","m54146_190729_151026\/29819828\/ccs","m54146_190729_151026\/30278533\/ccs","m54146_190729_151026\/30278652\/ccs","m54146_190729_151026\/30802055\/ccs","m54146_190729_151026\/31129924\/ccs","m54146_190729_151026\/31130320\/ccs","m54146_190729_151026\/31196059\/ccs","m54146_190729_151026\/31588615\/ccs","m54146_190729_151026\/31588761\/ccs","m54146_190729_151026\/31719578\/ccs","m54146_190729_151026\/31719699\/ccs","m54146_190729_151026\/31981952\/ccs","m54146_190729_151026\/31982015\/ccs","m54146_190729_151026\/32113573\/ccs","m54146_190729_151026\/32375490\/ccs","m54146_190729_151026\/32637838\/ccs","m54146_190729_151026\/32899859\/ccs","m54146_190729_151026\/32965032\/ccs","m54146_190729_151026\/33031118\/ccs","m54146_190729_151026\/33095874\/ccs","m54146_190729_151026\/33293150\/ccs","m54146_190729_151026\/33489591\/ccs","m54146_190729_151026\/33620413\/ccs","m54146_190729_151026\/33816886\/ccs","m54146_190729_151026\/34144498\/ccs","m54146_190729_151026\/16318808\/ccs","m54146_190729_151026\/71631721\/ccs","m54146_190729_151026\/68288777\/ccs","m54146_190729_151026\/66192196\/ccs","m54146_190729_151026\/15466827\/ccs","m54146_190729_151026\/4653705\/ccs","m54146_190729_151026\/5177558\/ccs","m54146_190729_151026\/5243017\/ccs","m54146_190729_151026\/5374176\/ccs","m54146_190729_151026\/5374651\/ccs","m54146_190729_151026\/5636269\/ccs","m54146_190729_151026\/6029614\/ccs","m54146_190729_151026\/6029993\/ccs","m54146_190729_151026\/6095438\/ccs","m54146_190729_151026\/6160631\/ccs","m54146_190729_151026\/6161122\/ccs","m54146_190729_151026\/6292457\/ccs","m54146_190729_151026\/6357502\/ccs","m54146_190729_151026\/6751127\/ccs","m54146_190729_151026\/7012634\/ccs","m54146_190729_151026\/7078653\/ccs","m54146_190729_151026\/7668297\/ccs","m54146_190729_151026\/8323450\/ccs","m54146_190729_151026\/8389472\/ccs","m54146_190729_151026\/8454368\/ccs","m54146_190729_151026\/9110403\/ccs","m54146_190729_151026\/9371946\/ccs","m54146_190729_151026\/9634363\/ccs","m54146_190729_151026\/9700044\/ccs","m54146_190729_151026\/10420786\/ccs","m54146_190729_151026\/10485904\/ccs","m54146_190729_151026\/10486620\/ccs","m54146_190729_151026\/10551869\/ccs","m54146_190729_151026\/34275396\/ccs","m54146_190729_151026\/34276095\/ccs","m54146_190729_151026\/34406771\/ccs","m54146_190729_151026\/35192967\/ccs","m54146_190729_151026\/35389949\/ccs","m54146_190729_151026\/35521343\/ccs","m54146_190729_151026\/35586860\/ccs","m54146_190729_151026\/35783553\/ccs","m54146_190729_151026\/35783571\/ccs","m54146_190729_151026\/35980230\/ccs","m54146_190729_151026\/36832115\/ccs","m54146_190729_151026\/36897572\/ccs","m54146_190729_151026\/37028372\/ccs","m54146_190729_151026\/37224650\/ccs","m54146_190729_151026\/37749708\/ccs","m54146_190729_151026\/38011751\/ccs","m54146_190729_151026\/38404947\/ccs","m54146_190729_151026\/38666848\/ccs","m54146_190729_151026\/38928925\/ccs","m54146_190729_151026\/39125287\/ccs","m54146_190729_151026\/39125947\/ccs","m54146_190729_151026\/39322475\/ccs","m54146_190729_151026\/39518375\/ccs","m54146_190729_151026\/39650129\/ccs","m54146_190729_151026\/39715743\/ccs","m54146_190729_151026\/40043000\/ccs","m54146_190729_151026\/40108594\/ccs","m54146_190729_151026\/40239245\/ccs","m54146_190729_151026\/40763791\/ccs","m54146_190729_151026\/41223118\/ccs","m54146_190729_151026\/41353481\/ccs","m54146_190729_151026\/41615525\/ccs","m54146_190729_151026\/42074607\/ccs","m54146_190729_151026\/42139865\/ccs","m54146_190729_151026\/42664027\/ccs","m54146_190729_151026\/42664287\/ccs","m54146_190729_151026\/43123009\/ccs","m54146_190729_151026\/43319978\/ccs","m54146_190729_151026\/43450538\/ccs","m54146_190729_151026\/43450578\/ccs","m54146_190729_151026\/43450999\/ccs","m54146_190729_151026\/44106013\/ccs","m54146_190729_151026\/44171444\/ccs","m54146_190729_151026\/44302531\/ccs","m54146_190729_151026\/44827572\/ccs","m54146_190729_151026\/45023358\/ccs","m54146_190729_151026\/45024198\/ccs","m54146_190729_151026\/45286324\/ccs","m54146_190729_151026\/45351270\/ccs","m54146_190729_151026\/45351885\/ccs","m54146_190729_151026\/45941521\/ccs","m54146_190729_151026\/46072236\/ccs","m54146_190729_151026\/46465536\/ccs","m54146_190729_151026\/46465594\/ccs","m54146_190729_151026\/46989571\/ccs","m54146_190729_151026\/47055079\/ccs","m54146_190729_151026\/47120544\/ccs","m54146_190729_151026\/47645274\/ccs","m54146_190729_151026\/47645601\/ccs","m54146_190729_151026\/48103686\/ccs","m54146_190729_151026\/48431795\/ccs","m54146_190729_151026\/48562916\/ccs","m54146_190729_151026\/48758982\/ccs","m54146_190729_151026\/48890006\/ccs","m54146_190729_151026\/48955877\/ccs","m54146_190729_151026\/48956012\/ccs","m54146_190729_151026\/48956265\/ccs","m54146_190729_151026\/49021058\/ccs","m54146_190729_151026\/49414625\/ccs","m54146_190729_151026\/49480404\/ccs","m54146_190729_151026\/49807897\/ccs","m54146_190729_151026\/50004849\/ccs","m54146_190729_151026\/50069569\/ccs","m54146_190729_151026\/50069836\/ccs","m54146_190729_151026\/50331720\/ccs","m54146_190729_151026\/50987096\/ccs","m54146_190729_151026\/50987429\/ccs","m54146_190729_151026\/51053061\/ccs","m54146_190729_151026\/51314914\/ccs","m54146_190729_151026\/51576932\/ccs","m54146_190729_151026\/51577659\/ccs","m54146_190729_151026\/51839271\/ccs","m54146_190729_151026\/52035892\/ccs","m54146_190729_151026\/52035905\/ccs","m54146_190729_151026\/52560666\/ccs","m54146_190729_151026\/52691759\/ccs","m54146_190729_151026\/52953924\/ccs","m54146_190729_151026\/53281447\/ccs","m54146_190729_151026\/53477565\/ccs","m54146_190729_151026\/53608656\/ccs","m54146_190729_151026\/53871004\/ccs","m54146_190729_151026\/53936559\/ccs","m54146_190729_151026\/54460660\/ccs","m54146_190729_151026\/54657292\/ccs","m54146_190729_151026\/54788230\/ccs","m54146_190729_151026\/54985076\/ccs","m54146_190729_151026\/55050984\/ccs","m54146_190729_151026\/55051159\/ccs","m54146_190729_151026\/55640252\/ccs","m54146_190729_151026\/55771208\/ccs","m54146_190729_151026\/55837641\/ccs","m54146_190729_151026\/56164874\/ccs","m54146_190729_151026\/56296018\/ccs","m54146_190729_151026\/56296119\/ccs","m54146_190729_151026\/56755035\/ccs","m54146_190729_151026\/56819899\/ccs","m54146_190729_151026\/57147932\/ccs","m54146_190729_151026\/57475312\/ccs","m54146_190729_151026\/57541404\/ccs","m54146_190729_151026\/57606376\/ccs","m54146_190729_151026\/57606992\/ccs","m54146_190729_151026\/58262105\/ccs","m54146_190729_151026\/58392846\/ccs","m54146_190729_151026\/58458317\/ccs","m54146_190729_151026\/58786546\/ccs","m54146_190729_151026\/58786795\/ccs","m54146_190729_151026\/59114020\/ccs","m54146_190729_151026\/59179559\/ccs","m54146_190729_151026\/59245353\/ccs","m54146_190729_151026\/59506824\/ccs","m54146_190729_151026\/59704274\/ccs","m54146_190729_151026\/60031072\/ccs","m54146_190729_151026\/60162263\/ccs","m54146_190729_151026\/60228216\/ccs","m54146_190729_151026\/60293397\/ccs","m54146_190729_151026\/60293573\/ccs","m54146_190729_151026\/60293944\/ccs","m54146_190729_151026\/60490179\/ccs","m54146_190729_151026\/61145705\/ccs","m54146_190729_151026\/61342436\/ccs","m54146_190729_151026\/61538547\/ccs","m54146_190729_151026\/61800575\/ccs","m54146_190729_151026\/61866144\/ccs","m54146_190729_151026\/61866607\/ccs","m54146_190729_151026\/62063511\/ccs","m54146_190729_151026\/62128504\/ccs","m54146_190729_151026\/62325294\/ccs","m54146_190729_151026\/62391190\/ccs","m54146_190729_151026\/62652653\/ccs","m54146_190729_151026\/10682984\/ccs","m54146_190729_151026\/11272323\/ccs","m54146_190729_151026\/11796841\/ccs","m54146_190729_151026\/11993465\/ccs","m54146_190729_151026\/12190194\/ccs","m54146_190729_151026\/12714386\/ccs","m54146_190729_151026\/12976736\/ccs","m54146_190729_151026\/13369597\/ccs","m54146_190729_151026\/13632137\/ccs","m54146_190729_151026\/62849463\/ccs","m54146_190729_151026\/63045967\/ccs","m54146_190729_151026\/63373461\/ccs","m54146_190729_151026\/63570319\/ccs","m54146_190729_151026\/63701549\/ccs","m54146_190729_151026\/63766753\/ccs","m54146_190729_151026\/63832867\/ccs","m54146_190729_151026\/63832990\/ccs","m54146_190729_151026\/63963344\/ccs","m54146_190729_151026\/64225949\/ccs","m54146_190729_151026\/64356424\/ccs","m54146_190729_151026\/64487697\/ccs","m54146_190729_151026\/64946625\/ccs","m54146_190729_151026\/65274660\/ccs","m54146_190729_151026\/65274727\/ccs","m54146_190729_151026\/65405487\/ccs","m54146_190729_151026\/65405890\/ccs","m54146_190729_151026\/65536180\/ccs","m54146_190729_151026\/66322938\/ccs","m54146_190729_151026\/66388678\/ccs","m54146_190729_151026\/67502357\/ccs","m54146_190729_151026\/67633561\/ccs","m54146_190729_151026\/67633569\/ccs","m54146_190729_151026\/67765030\/ccs","m54146_190729_151026\/68026469\/ccs","m54146_190729_151026\/68288598\/ccs","m54146_190729_151026\/68420428\/ccs","m54146_190729_151026\/68485398\/ccs","m54146_190729_151026\/68944753\/ccs","m54146_190729_151026\/69075373\/ccs","m54146_190729_151026\/69600204\/ccs","m54146_190729_151026\/69665446\/ccs","m54146_190729_151026\/70582871\/ccs","m54146_190729_151026\/70779615\/ccs","m54146_190729_151026\/71107345\/ccs","m54146_190729_151026\/71237836\/ccs","m54146_190729_151026\/71434640\/ccs","m54146_190729_151026\/71565886\/ccs","m54146_190729_151026\/71566030\/ccs","m54146_190729_151026\/71827880\/ccs","m54146_190729_151026\/72090351\/ccs","m54146_190729_151026\/72286404\/ccs","m54146_190729_151026\/72483770\/ccs","m54146_190729_151026\/72549324\/ccs","m54146_190729_151026\/72876408\/ccs","m54146_190729_151026\/72876894\/ccs","m54146_190729_151026\/73138288\/ccs","m54146_190729_151026\/73139000\/ccs","m54146_190729_151026\/73269410\/ccs","m54146_190729_151026\/74121338\/ccs","m54146_190729_151026\/74318823\/ccs","m54146_190729_151026\/74646071\/ccs","m54146_190729_151026\/74711551\/ccs","m54146_190729_151026\/74842198\/ccs","m54146_190729_151026\/74842690\/ccs","m54146_190729_151026\/13763506\/ccs","m54146_190729_151026\/13828340\/ccs","m54146_190729_151026\/13894495\/ccs","m54146_190729_151026\/14025539\/ccs","m54146_190729_151026\/14418115\/ccs","m54146_190729_151026\/14745940\/ccs","m54146_190729_151026\/14746177\/ccs","m54146_190729_151026\/14811489\/ccs","m54146_190729_151026\/14812058\/ccs","m54146_190729_151026\/15073763\/ccs","m54146_190729_151026\/15139076\/ccs","m54146_190729_151026\/15336243\/ccs","m54146_190729_151026\/15728726\/ccs","m54146_190729_151026\/15991677\/ccs","m54146_190729_151026\/16122463\/ccs","m54146_190729_151026\/16253041\/ccs","m54146_190729_151026\/16253503\/ccs","m54146_190729_151026\/16253642\/ccs","m54146_190729_151026\/16319289\/ccs","m54146_190729_151026\/16581606\/ccs","m54146_190729_151026\/16711803\/ccs","m54146_190729_151026\/16973956\/ccs","m54146_190729_151026\/17564166\/ccs","m54146_190729_151026\/17630063\/ccs","m54146_190729_151026\/17630076\/ccs","m54146_190729_151026\/17957031\/ccs","m54146_190729_151026\/18153872\/ccs","m54146_190729_151026\/18153967\/ccs","m54146_190729_151026\/18612906\/ccs","m54146_190729_151026\/18743692\/ccs","m54146_190729_151026\/18809635\/ccs","m54146_190729_151026\/18874468\/ccs","m54146_190729_151026\/18875181\/ccs","m54146_190729_151026\/19267873\/ccs","m54146_190729_151026\/19464921\/ccs","m54146_190729_151026\/19596097\/ccs","m54146_190729_151026\/19792032\/ccs","m54146_190729_151026\/19792416\/ccs","m54146_190729_151026\/20250983\/ccs","m54146_190729_151026\/20251613\/ccs","m54146_190729_151026\/20579174\/ccs","m54146_190729_151026\/20644529\/ccs","m54146_190729_151026\/20644733\/ccs","m54146_190729_151026\/20709802\/ccs","m54146_190729_151026\/20906922\/ccs","m54146_190729_151026\/21103143\/ccs","m54146_190729_151026\/21234585\/ccs","m54146_190729_151026\/21365446\/ccs","m54146_190729_151026\/21365679\/ccs","m54146_190729_151026\/21562105\/ccs","m54146_190729_151026\/21627723\/ccs","m54146_190729_151026\/21758302\/ccs","m54146_190729_151026\/22086585\/ccs","m54146_190729_151026\/22348532\/ccs","m54146_190729_151026\/22937869\/ccs","m54146_190729_151026\/23396567\/ccs","m54146_190729_151026\/23396622\/ccs","m54146_190729_151026\/23396892\/ccs","m54146_190729_151026\/23528204\/ccs","m54146_190729_151026\/23658682\/ccs","m54146_190729_151026\/24445668\/ccs","m54146_190729_151026\/24510548\/ccs","m54146_190729_151026\/24511417\/ccs","m54146_190729_151026\/24641720\/ccs","m54146_190729_151026\/24642176\/ccs","m54146_190729_151026\/24708063\/ccs","m54146_190729_151026\/24838328\/ccs","m54146_190729_151026\/24838740\/ccs","m54146_190729_151026\/25101182\/ccs","m54146_190729_151026\/25756085\/ccs","m54146_190729_151026\/26345656\/ccs","m54146_190729_151026\/26607788\/ccs","m54146_190729_151026\/26805231\/ccs","m54146_190729_151026\/27132806\/ccs","m54146_190729_151026\/27394944\/ccs","m54146_190729_151026\/27394980\/ccs","m54146_190729_151026\/28115507\/ccs","m54146_190729_151026\/28508525\/ccs","m54146_190729_151026\/28574293\/ccs","m54146_190729_151026\/28902081\/ccs","m54146_190729_151026\/29229513\/ccs","m54146_190729_151026\/29295084\/ccs","m54146_190729_151026\/29623251\/ccs","m54146_190729_151026\/29687944\/ccs","m54146_190729_151026\/29885342\/ccs","m54146_190729_151026\/30606076\/ccs","m54146_190729_151026\/30867607\/ccs","m54146_190729_151026\/31129940\/ccs","m54146_190729_151026\/31130454\/ccs","m54146_190729_151026\/31195915\/ccs","m54146_190729_151026\/31458007\/ccs","m54146_190729_151026\/32047503\/ccs","m54146_190729_151026\/32244234\/ccs","m54146_190729_151026\/32571718\/ccs","m54146_190729_151026\/33095912\/ccs","m54146_190729_151026\/33161893\/ccs","m54146_190729_151026\/33227010\/ccs","m54146_190729_151026\/33292506\/ccs","m54146_190729_151026\/34079629\/ccs","m54146_190729_151026\/73728183\/ccs","m54146_190729_151026\/33686262\/ccs","m54146_190729_151026\/56361615\/ccs","m54146_190729_151026\/59245033\/ccs","m54146_190729_151026\/29885395\/ccs","m54146_190729_151026\/4915652\/ccs","m54146_190729_151026\/6947730\/ccs","m54146_190729_151026\/70386492\/ccs","m54146_190729_151026\/4718872\/ccs","m54146_190729_151026\/42337088\/ccs","m54146_190729_151026\/71566147\/ccs","m54146_190729_151026\/4260099\/ccs","m54146_190729_151026\/4916173\/ccs","m54146_190729_151026\/4981173\/ccs","m54146_190729_151026\/5767631\/ccs","m54146_190729_151026\/5832884\/ccs","m54146_190729_151026\/5964060\/ccs","m54146_190729_151026\/6161299\/ccs","m54146_190729_151026\/6292066\/ccs","m54146_190729_151026\/6619875\/ccs","m54146_190729_151026\/6947601\/ccs","m54146_190729_151026\/6947813\/ccs","m54146_190729_151026\/7143836\/ccs","m54146_190729_151026\/8127096\/ccs","m54146_190729_151026\/8913025\/ccs","m54146_190729_151026\/9438046\/ccs","m54146_190729_151026\/9568937\/ccs","m54146_190729_151026\/9634719\/ccs","m54146_190729_151026\/9700094\/ccs","m54146_190729_151026\/9765774\/ccs","m54146_190729_151026\/10158263\/ccs","m54146_190729_151026\/10289440\/ccs","m54146_190729_151026\/10551896\/ccs","m54146_190729_151026\/34209946\/ccs","m54146_190729_151026\/34275572\/ccs","m54146_190729_151026\/34275678\/ccs","m54146_190729_151026\/34341857\/ccs","m54146_190729_151026\/34538302\/ccs","m54146_190729_151026\/34734354\/ccs","m54146_190729_151026\/35324567\/ccs","m54146_190729_151026\/35390356\/ccs","m54146_190729_151026\/35455296\/ccs","m54146_190729_151026\/35586824\/ccs","m54146_190729_151026\/35651762\/ccs","m54146_190729_151026\/35783360\/ccs","m54146_190729_151026\/35913796\/ccs","m54146_190729_151026\/35914086\/ccs","m54146_190729_151026\/35979857\/ccs","m54146_190729_151026\/36241823\/ccs","m54146_190729_151026\/36307896\/ccs","m54146_190729_151026\/36307932\/ccs","m54146_190729_151026\/37421176\/ccs","m54146_190729_151026\/37683872\/ccs","m54146_190729_151026\/38339059\/ccs","m54146_190729_151026\/38928822\/ccs","m54146_190729_151026\/38994247\/ccs","m54146_190729_151026\/38994509\/ccs","m54146_190729_151026\/39519207\/ccs","m54146_190729_151026\/39584011\/ccs","m54146_190729_151026\/40304804\/ccs","m54146_190729_151026\/40305588\/ccs","m54146_190729_151026\/40632724\/ccs","m54146_190729_151026\/41222917\/ccs","m54146_190729_151026\/41353468\/ccs","m54146_190729_151026\/41353712\/ccs","m54146_190729_151026\/41484561\/ccs","m54146_190729_151026\/41615537\/ccs","m54146_190729_151026\/42074919\/ccs","m54146_190729_151026\/42271147\/ccs","m54146_190729_151026\/42402330\/ccs","m54146_190729_151026\/43319647\/ccs","m54146_190729_151026\/43451065\/ccs","m54146_190729_151026\/43647169\/ccs","m54146_190729_151026\/43647794\/ccs","m54146_190729_151026\/43713187\/ccs","m54146_190729_151026\/44171623\/ccs","m54146_190729_151026\/44434329\/ccs","m54146_190729_151026\/44565061\/ccs","m54146_190729_151026\/44630146\/ccs","m54146_190729_151026\/44696241\/ccs","m54146_190729_151026\/44762076\/ccs","m54146_190729_151026\/44826939\/ccs","m54146_190729_151026\/45286316\/ccs","m54146_190729_151026\/45351573\/ccs","m54146_190729_151026\/45417191\/ccs","m54146_190729_151026\/45548249\/ccs","m54146_190729_151026\/45940843\/ccs","m54146_190729_151026\/46072206\/ccs","m54146_190729_151026\/46268552\/ccs","m54146_190729_151026\/46465541\/ccs","m54146_190729_151026\/46793599\/ccs","m54146_190729_151026\/46923945\/ccs","m54146_190729_151026\/46924033\/ccs","m54146_190729_151026\/47317854\/ccs","m54146_190729_151026\/47514170\/ccs","m54146_190729_151026\/47579684\/ccs","m54146_190729_151026\/47645284\/ccs","m54146_190729_151026\/47710442\/ccs","m54146_190729_151026\/47776503\/ccs","m54146_190729_151026\/47973176\/ccs","m54146_190729_151026\/48758933\/ccs","m54146_190729_151026\/48825010\/ccs","m54146_190729_151026\/49021870\/ccs","m54146_190729_151026\/49480442\/ccs","m54146_190729_151026\/49545376\/ccs","m54146_190729_151026\/49611641\/ccs","m54146_190729_151026\/50332634\/ccs","m54146_190729_151026\/50462835\/ccs","m54146_190729_151026\/50463068\/ccs","m54146_190729_151026\/50529013\/ccs","m54146_190729_151026\/50659738\/ccs","m54146_190729_151026\/50790766\/ccs","m54146_190729_151026\/50987206\/ccs","m54146_190729_151026\/51511753\/ccs","m54146_190729_151026\/51577161\/ccs","m54146_190729_151026\/51643206\/ccs","m54146_190729_151026\/51839602\/ccs","m54146_190729_151026\/51970295\/ccs","m54146_190729_151026\/52101441\/ccs","m54146_190729_151026\/52298377\/ccs","m54146_190729_151026\/52560691\/ccs","m54146_190729_151026\/52822325\/ccs","m54146_190729_151026\/52822476\/ccs","m54146_190729_151026\/53149916\/ccs","m54146_190729_151026\/53608955\/ccs","m54146_190729_151026\/53739719\/ccs","m54146_190729_151026\/54068023\/ccs","m54146_190729_151026\/54264556\/ccs","m54146_190729_151026\/54723127\/ccs","m54146_190729_151026\/54919981\/ccs","m54146_190729_151026\/56164661\/ccs","m54146_190729_151026\/57475251\/ccs","m54146_190729_151026\/57606647\/ccs","m54146_190729_151026\/58000218\/ccs","m54146_190729_151026\/58262029\/ccs","m54146_190729_151026\/58720761\/ccs","m54146_190729_151026\/58786638\/ccs","m54146_190729_151026\/59113576\/ccs","m54146_190729_151026\/59376187\/ccs","m54146_190729_151026\/59638264\/ccs","m54146_190729_151026\/59638738\/ccs","m54146_190729_151026\/59834457\/ccs","m54146_190729_151026\/59965791\/ccs","m54146_190729_151026\/60096878\/ccs","m54146_190729_151026\/60162581\/ccs","m54146_190729_151026\/60358890\/ccs","m54146_190729_151026\/60359559\/ccs","m54146_190729_151026\/60490092\/ccs","m54146_190729_151026\/60818246\/ccs","m54146_190729_151026\/60883329\/ccs","m54146_190729_151026\/61211199\/ccs","m54146_190729_151026\/61211490\/ccs","m54146_190729_151026\/61276693\/ccs","m54146_190729_151026\/61472854\/ccs","m54146_190729_151026\/61473341\/ccs","m54146_190729_151026\/61670002\/ccs","m54146_190729_151026\/61670342\/ccs","m54146_190729_151026\/10814437\/ccs","m54146_190729_151026\/11207649\/ccs","m54146_190729_151026\/11403714\/ccs","m54146_190729_151026\/11665566\/ccs","m54146_190729_151026\/11862655\/ccs","m54146_190729_151026\/12518157\/ccs","m54146_190729_151026\/12649177\/ccs","m54146_190729_151026\/12649323\/ccs","m54146_190729_151026\/13500854\/ccs","m54146_190729_151026\/13500997\/ccs","m54146_190729_151026\/13566078\/ccs","m54146_190729_151026\/63111912\/ccs","m54146_190729_151026\/63373483\/ccs","m54146_190729_151026\/63504548\/ccs","m54146_190729_151026\/63504911\/ccs","m54146_190729_151026\/64618663\/ccs","m54146_190729_151026\/64618776\/ccs","m54146_190729_151026\/64619218\/ccs","m54146_190729_151026\/64619338\/ccs","m54146_190729_151026\/65078023\/ccs","m54146_190729_151026\/65864415\/ccs","m54146_190729_151026\/66191791\/ccs","m54146_190729_151026\/66322776\/ccs","m54146_190729_151026\/66388780\/ccs","m54146_190729_151026\/66453910\/ccs","m54146_190729_151026\/66454369\/ccs","m54146_190729_151026\/66781406\/ccs","m54146_190729_151026\/66912995\/ccs","m54146_190729_151026\/66913256\/ccs","m54146_190729_151026\/67240299\/ccs","m54146_190729_151026\/67372004\/ccs","m54146_190729_151026\/67437456\/ccs","m54146_190729_151026\/67895650\/ccs","m54146_190729_151026\/68288703\/ccs","m54146_190729_151026\/68354245\/ccs","m54146_190729_151026\/68354817\/ccs","m54146_190729_151026\/68485347\/ccs","m54146_190729_151026\/68682468\/ccs","m54146_190729_151026\/68682591\/ccs","m54146_190729_151026\/69075635\/ccs","m54146_190729_151026\/69337993\/ccs","m54146_190729_151026\/69403629\/ccs","m54146_190729_151026\/69533937\/ccs","m54146_190729_151026\/69599961\/ccs","m54146_190729_151026\/69730615\/ccs","m54146_190729_151026\/69861731\/ccs","m54146_190729_151026\/70517444\/ccs","m54146_190729_151026\/70648114\/ccs","m54146_190729_151026\/71828221\/ccs","m54146_190729_151026\/72090501\/ccs","m54146_190729_151026\/72155981\/ccs","m54146_190729_151026\/72156060\/ccs","m54146_190729_151026\/73270022\/ccs","m54146_190729_151026\/73334949\/ccs","m54146_190729_151026\/73531641\/ccs","m54146_190729_151026\/73663179\/ccs","m54146_190729_151026\/73663393\/ccs","m54146_190729_151026\/73728498\/ccs","m54146_190729_151026\/73924889\/ccs","m54146_190729_151026\/74449224\/ccs","m54146_190729_151026\/74515296\/ccs","m54146_190729_151026\/74842783\/ccs","m54146_190729_151026\/74907837\/ccs","m54146_190729_151026\/13762774\/ccs","m54146_190729_151026\/14418657\/ccs","m54146_190729_151026\/14549548\/ccs","m54146_190729_151026\/14745899\/ccs","m54146_190729_151026\/15336417\/ccs","m54146_190729_151026\/15729014\/ccs","m54146_190729_151026\/16122282\/ccs","m54146_190729_151026\/16843110\/ccs","m54146_190729_151026\/16843257\/ccs","m54146_190729_151026\/16908676\/ccs","m54146_190729_151026\/17367591\/ccs","m54146_190729_151026\/17498295\/ccs","m54146_190729_151026\/17695096\/ccs","m54146_190729_151026\/17891956\/ccs","m54146_190729_151026\/17957140\/ccs","m54146_190729_151026\/18809833\/ccs","m54146_190729_151026\/18940917\/ccs","m54146_190729_151026\/19071383\/ccs","m54146_190729_151026\/19398854\/ccs","m54146_190729_151026\/19792411\/ccs","m54146_190729_151026\/19792699\/ccs","m54146_190729_151026\/19857868\/ccs","m54146_190729_151026\/20054360\/ccs","m54146_190729_151026\/20185454\/ccs","m54146_190729_151026\/20251146\/ccs","m54146_190729_151026\/20775325\/ccs","m54146_190729_151026\/20971818\/ccs","m54146_190729_151026\/21037296\/ccs","m54146_190729_151026\/21495938\/ccs","m54146_190729_151026\/21824021\/ccs","m54146_190729_151026\/21889453\/ccs","m54146_190729_151026\/21889492\/ccs","m54146_190729_151026\/22151825\/ccs","m54146_190729_151026\/22414011\/ccs","m54146_190729_151026\/22545015\/ccs","m54146_190729_151026\/22807172\/ccs","m54146_190729_151026\/23134491\/ccs","m54146_190729_151026\/23135118\/ccs","m54146_190729_151026\/23200370\/ccs","m54146_190729_151026\/23200674\/ccs","m54146_190729_151026\/23462340\/ccs","m54146_190729_151026\/23527870\/ccs","m54146_190729_151026\/24313991\/ccs","m54146_190729_151026\/24380024\/ccs","m54146_190729_151026\/24445163\/ccs","m54146_190729_151026\/24576869\/ccs","m54146_190729_151026\/24969884\/ccs","m54146_190729_151026\/25035297\/ccs","m54146_190729_151026\/25690271\/ccs","m54146_190729_151026\/25690614\/ccs","m54146_190729_151026\/25821961\/ccs","m54146_190729_151026\/26017894\/ccs","m54146_190729_151026\/26018360\/ccs","m54146_190729_151026\/26738780\/ccs","m54146_190729_151026\/26936185\/ccs","m54146_190729_151026\/27001090\/ccs","m54146_190729_151026\/27394297\/ccs","m54146_190729_151026\/27919102\/ccs","m54146_190729_151026\/27984389\/ccs","m54146_190729_151026\/28443078\/ccs","m54146_190729_151026\/28443124\/ccs","m54146_190729_151026\/28967638\/ccs","m54146_190729_151026\/29229732\/ccs","m54146_190729_151026\/29557427\/ccs","m54146_190729_151026\/29753525\/ccs","m54146_190729_151026\/29950438\/ccs","m54146_190729_151026\/30146697\/ccs","m54146_190729_151026\/30605459\/ccs","m54146_190729_151026\/31523362\/ccs","m54146_190729_151026\/31588741\/ccs","m54146_190729_151026\/31588905\/ccs","m54146_190729_151026\/31589291\/ccs","m54146_190729_151026\/32244129\/ccs","m54146_190729_151026\/32440889\/ccs","m54146_190729_151026\/32834302\/ccs","m54146_190729_151026\/32899793\/ccs","m54146_190729_151026\/33030341\/ccs","m54146_190729_151026\/33226867\/ccs","m54146_190729_151026\/33358249\/ccs","m54146_190729_151026\/33554692\/ccs","m54146_190729_151026\/33686366\/ccs","m54146_190729_151026\/33883002\/ccs","m54146_190729_151026\/33883039\/ccs","m54146_190729_151026\/17892142\/ccs","m54146_190729_151026\/52888089\/ccs","m54146_190729_151026\/13172835\/ccs","m54146_190729_151026\/48365864\/ccs","m54146_190729_151026\/15466777\/ccs","m54146_190729_151026\/32702645\/ccs","m54146_190729_151026\/59835270\/ccs","m54146_190729_151026\/4326384\/ccs","m54146_190729_151026\/4391207\/ccs","m54146_190729_151026\/4456554\/ccs","m54146_190729_151026\/4456733\/ccs","m54146_190729_151026\/4522788\/ccs","m54146_190729_151026\/4588434\/ccs","m54146_190729_151026\/4718799\/ccs","m54146_190729_151026\/5505772\/ccs","m54146_190729_151026\/5636395\/ccs","m54146_190729_151026\/6553879\/ccs","m54146_190729_151026\/6750687\/ccs","m54146_190729_151026\/6816395\/ccs","m54146_190729_151026\/7012733\/ccs","m54146_190729_151026\/7340241\/ccs","m54146_190729_151026\/7471761\/ccs","m54146_190729_151026\/7537378\/ccs","m54146_190729_151026\/7602973\/ccs","m54146_190729_151026\/7799339\/ccs","m54146_190729_151026\/7864897\/ccs","m54146_190729_151026\/8455030\/ccs","m54146_190729_151026\/8519976\/ccs","m54146_190729_151026\/8585865\/ccs","m54146_190729_151026\/8585988\/ccs","m54146_190729_151026\/8716724\/ccs","m54146_190729_151026\/9044873\/ccs","m54146_190729_151026\/9306317\/ccs","m54146_190729_151026\/9306612\/ccs","m54146_190729_151026\/9634357\/ccs","m54146_190729_151026\/9765314\/ccs","m54146_190729_151026\/10355352\/ccs","m54146_190729_151026\/10485891\/ccs","m54146_190729_151026\/34145133\/ccs","m54146_190729_151026\/34145155\/ccs","m54146_190729_151026\/34276155\/ccs","m54146_190729_151026\/34472076\/ccs","m54146_190729_151026\/34472752\/ccs","m54146_190729_151026\/34668633\/ccs","m54146_190729_151026\/34931430\/ccs","m54146_190729_151026\/34931455\/ccs","m54146_190729_151026\/35193631\/ccs","m54146_190729_151026\/35455865\/ccs","m54146_190729_151026\/35521336\/ccs","m54146_190729_151026\/35586727\/ccs","m54146_190729_151026\/35586794\/ccs","m54146_190729_151026\/35586982\/ccs","m54146_190729_151026\/35652449\/ccs","m54146_190729_151026\/35718037\/ccs","m54146_190729_151026\/35849114\/ccs","m54146_190729_151026\/35913926\/ccs","m54146_190729_151026\/36045453\/ccs","m54146_190729_151026\/36176080\/ccs","m54146_190729_151026\/36176517\/ccs","m54146_190729_151026\/36307075\/ccs","m54146_190729_151026\/36307574\/ccs","m54146_190729_151026\/36307817\/ccs","m54146_190729_151026\/36831322\/ccs","m54146_190729_151026\/37028101\/ccs","m54146_190729_151026\/37093458\/ccs","m54146_190729_151026\/37290802\/ccs","m54146_190729_151026\/37355833\/ccs","m54146_190729_151026\/37749595\/ccs","m54146_190729_151026\/38142468\/ccs","m54146_190729_151026\/38667192\/ccs","m54146_190729_151026\/38732054\/ccs","m54146_190729_151026\/38797589\/ccs","m54146_190729_151026\/38798151\/ccs","m54146_190729_151026\/38994438\/ccs","m54146_190729_151026\/39060149\/ccs","m54146_190729_151026\/39649544\/ccs","m54146_190729_151026\/39846131\/ccs","m54146_190729_151026\/39912224\/ccs","m54146_190729_151026\/39977057\/ccs","m54146_190729_151026\/39977100\/ccs","m54146_190729_151026\/39977277\/ccs","m54146_190729_151026\/40174108\/ccs","m54146_190729_151026\/40239754\/ccs","m54146_190729_151026\/40305502\/ccs","m54146_190729_151026\/40436251\/ccs","m54146_190729_151026\/40567211\/ccs","m54146_190729_151026\/41484598\/ccs","m54146_190729_151026\/41550611\/ccs","m54146_190729_151026\/41812531\/ccs","m54146_190729_151026\/41878007\/ccs","m54146_190729_151026\/41943846\/ccs","m54146_190729_151026\/42075053\/ccs","m54146_190729_151026\/42730111\/ccs","m54146_190729_151026\/42795732\/ccs","m54146_190729_151026\/42860942\/ccs","m54146_190729_151026\/42860975\/ccs","m54146_190729_151026\/43189125\/ccs","m54146_190729_151026\/43319564\/ccs","m54146_190729_151026\/43385071\/ccs","m54146_190729_151026\/43450775\/ccs","m54146_190729_151026\/43450812\/ccs","m54146_190729_151026\/44040369\/ccs","m54146_190729_151026\/44172146\/ccs","m54146_190729_151026\/44368180\/ccs","m54146_190729_151026\/44368680\/ccs","m54146_190729_151026\/44433917\/ccs","m54146_190729_151026\/44434298\/ccs","m54146_190729_151026\/44499216\/ccs","m54146_190729_151026\/44564588\/ccs","m54146_190729_151026\/44564633\/ccs","m54146_190729_151026\/44827061\/ccs","m54146_190729_151026\/45023743\/ccs","m54146_190729_151026\/45351642\/ccs","m54146_190729_151026\/45351842\/ccs","m54146_190729_151026\/45482870\/ccs","m54146_190729_151026\/45548308\/ccs","m54146_190729_151026\/45876127\/ccs","m54146_190729_151026\/45940900\/ccs","m54146_190729_151026\/46203432\/ccs","m54146_190729_151026\/46203868\/ccs","m54146_190729_151026\/46399575\/ccs","m54146_190729_151026\/46399674\/ccs","m54146_190729_151026\/46661884\/ccs","m54146_190729_151026\/46793113\/ccs","m54146_190729_151026\/46924651\/ccs","m54146_190729_151026\/47054956\/ccs","m54146_190729_151026\/47186023\/ccs","m54146_190729_151026\/47514241\/ccs","m54146_190729_151026\/47579416\/ccs","m54146_190729_151026\/47579425\/ccs","m54146_190729_151026\/47710396\/ccs","m54146_190729_151026\/47776377\/ccs","m54146_190729_151026\/47907711\/ccs","m54146_190729_151026\/48365885\/ccs","m54146_190729_151026\/48889960\/ccs","m54146_190729_151026\/49087161\/ccs","m54146_190729_151026\/49152771\/ccs","m54146_190729_151026\/49218081\/ccs","m54146_190729_151026\/49677144\/ccs","m54146_190729_151026\/49873031\/ccs","m54146_190729_151026\/49938505\/ccs","m54146_190729_151026\/50070308\/ccs","m54146_190729_151026\/50201381\/ccs","m54146_190729_151026\/50397921\/ccs","m54146_190729_151026\/50463390\/ccs","m54146_190729_151026\/50528420\/ccs","m54146_190729_151026\/50856900\/ccs","m54146_190729_151026\/51249561\/ccs","m54146_190729_151026\/51249637\/ccs","m54146_190729_151026\/51381027\/ccs","m54146_190729_151026\/51446136\/ccs","m54146_190729_151026\/51708308\/ccs","m54146_190729_151026\/51708881\/ccs","m54146_190729_151026\/51970221\/ccs","m54146_190729_151026\/52101401\/ccs","m54146_190729_151026\/52166849\/ccs","m54146_190729_151026\/52429445\/ccs","m54146_190729_151026\/52494733\/ccs","m54146_190729_151026\/52494882\/ccs","m54146_190729_151026\/52691792\/ccs","m54146_190729_151026\/52887902\/ccs","m54146_190729_151026\/53084354\/ccs","m54146_190729_151026\/53149876\/ccs","m54146_190729_151026\/53216252\/ccs","m54146_190729_151026\/53347261\/ccs","m54146_190729_151026\/53543913\/ccs","m54146_190729_151026\/53609010\/ccs","m54146_190729_151026\/53674530\/ccs","m54146_190729_151026\/53674821\/ccs","m54146_190729_151026\/53805506\/ccs","m54146_190729_151026\/53936193\/ccs","m54146_190729_151026\/53936210\/ccs","m54146_190729_151026\/53936263\/ccs","m54146_190729_151026\/54002360\/ccs","m54146_190729_151026\/54461044\/ccs","m54146_190729_151026\/54461372\/ccs","m54146_190729_151026\/54526251\/ccs","m54146_190729_151026\/54788679\/ccs","m54146_190729_151026\/54919961\/ccs","m54146_190729_151026\/55050723\/ccs","m54146_190729_151026\/55116045\/ccs","m54146_190729_151026\/55116281\/ccs","m54146_190729_151026\/55509338\/ccs","m54146_190729_151026\/55509465\/ccs","m54146_190729_151026\/55640837\/ccs","m54146_190729_151026\/55706202\/ccs","m54146_190729_151026\/55837284\/ccs","m54146_190729_151026\/55968651\/ccs","m54146_190729_151026\/56099755\/ccs","m54146_190729_151026\/56295835\/ccs","m54146_190729_151026\/56295925\/ccs","m54146_190729_151026\/56361026\/ccs","m54146_190729_151026\/56557912\/ccs","m54146_190729_151026\/56689320\/ccs","m54146_190729_151026\/57278851\/ccs","m54146_190729_151026\/57475229\/ccs","m54146_190729_151026\/57476036\/ccs","m54146_190729_151026\/57541158\/ccs","m54146_190729_151026\/57606740\/ccs","m54146_190729_151026\/57672019\/ccs","m54146_190729_151026\/57672547\/ccs","m54146_190729_151026\/57869038\/ccs","m54146_190729_151026\/57933990\/ccs","m54146_190729_151026\/58196142\/ccs","m54146_190729_151026\/58196261\/ccs","m54146_190729_151026\/58524084\/ccs","m54146_190729_151026\/58720795\/ccs","m54146_190729_151026\/58917063\/ccs","m54146_190729_151026\/58917817\/ccs","m54146_190729_151026\/59048574\/ccs","m54146_190729_151026\/59245311\/ccs","m54146_190729_151026\/59376560\/ccs","m54146_190729_151026\/59507476\/ccs","m54146_190729_151026\/59572797\/ccs","m54146_190729_151026\/59900102\/ccs","m54146_190729_151026\/60031104\/ccs","m54146_190729_151026\/60162326\/ccs","m54146_190729_151026\/60227734\/ccs","m54146_190729_151026\/60228283\/ccs","m54146_190729_151026\/60358906\/ccs","m54146_190729_151026\/60620934\/ccs","m54146_190729_151026\/60752664\/ccs","m54146_190729_151026\/60752788\/ccs","m54146_190729_151026\/61276903\/ccs","m54146_190729_151026\/61407742\/ccs","m54146_190729_151026\/61604044\/ccs","m54146_190729_151026\/62259291\/ccs","m54146_190729_151026\/62390858\/ccs","m54146_190729_151026\/62522228\/ccs","m54146_190729_151026\/62587714\/ccs","m54146_190729_151026\/62652806\/ccs","m54146_190729_151026\/10748285\/ccs","m54146_190729_151026\/10748574\/ccs","m54146_190729_151026\/11076279\/ccs","m54146_190729_151026\/11338443\/ccs","m54146_190729_151026\/11469113\/ccs","m54146_190729_151026\/11469640\/ccs","m54146_190729_151026\/11993369\/ccs","m54146_190729_151026\/12977081\/ccs","m54146_190729_151026\/13238704\/ccs","m54146_190729_151026\/13369855\/ccs","m54146_190729_151026\/13435090\/ccs","m54146_190729_151026\/13435283\/ccs","m54146_190729_151026\/13500843\/ccs","m54146_190729_151026\/13631939\/ccs","m54146_190729_151026\/62914765\/ccs","m54146_190729_151026\/63045905\/ccs","m54146_190729_151026\/63374182\/ccs","m54146_190729_151026\/63635585\/ccs","m54146_190729_151026\/63701835\/ccs","m54146_190729_151026\/63832387\/ccs","m54146_190729_151026\/63832406\/ccs","m54146_190729_151026\/64029478\/ccs","m54146_190729_151026\/64160188\/ccs","m54146_190729_151026\/64225393\/ccs","m54146_190729_151026\/64553861\/ccs","m54146_190729_151026\/64618750\/ccs","m54146_190729_151026\/65012309\/ccs","m54146_190729_151026\/65273974\/ccs","m54146_190729_151026\/65470723\/ccs","m54146_190729_151026\/65536852\/ccs","m54146_190729_151026\/65864367\/ccs","m54146_190729_151026\/66126465\/ccs","m54146_190729_151026\/66585134\/ccs","m54146_190729_151026\/66716213\/ccs","m54146_190729_151026\/66847532\/ccs","m54146_190729_151026\/67240948\/ccs","m54146_190729_151026\/67436648\/ccs","m54146_190729_151026\/67437332\/ccs","m54146_190729_151026\/67699296\/ccs","m54146_190729_151026\/67764958\/ccs","m54146_190729_151026\/67895539\/ccs","m54146_190729_151026\/67895967\/ccs","m54146_190729_151026\/68419776\/ccs","m54146_190729_151026\/68878771\/ccs","m54146_190729_151026\/68879034\/ccs","m54146_190729_151026\/69009705\/ccs","m54146_190729_151026\/69140903\/ccs","m54146_190729_151026\/69272412\/ccs","m54146_190729_151026\/69337220\/ccs","m54146_190729_151026\/69730863\/ccs","m54146_190729_151026\/69730922\/ccs","m54146_190729_151026\/70058055\/ccs","m54146_190729_151026\/70320582\/ccs","m54146_190729_151026\/70385811\/ccs","m54146_190729_151026\/70451624\/ccs","m54146_190729_151026\/70451791\/ccs","m54146_190729_151026\/70516851\/ccs","m54146_190729_151026\/70975835\/ccs","m54146_190729_151026\/71172823\/ccs","m54146_190729_151026\/71500090\/ccs","m54146_190729_151026\/71500228\/ccs","m54146_190729_151026\/71697101\/ccs","m54146_190729_151026\/72024612\/ccs","m54146_190729_151026\/72155827\/ccs","m54146_190729_151026\/72352313\/ccs","m54146_190729_151026\/72548919\/ccs","m54146_190729_151026\/73138483\/ccs","m54146_190729_151026\/73138487\/ccs","m54146_190729_151026\/73203907\/ccs","m54146_190729_151026\/73400654\/ccs","m54146_190729_151026\/73401072\/ccs","m54146_190729_151026\/73859824\/ccs","m54146_190729_151026\/73924749\/ccs","m54146_190729_151026\/73990715\/ccs","m54146_190729_151026\/74056655\/ccs","m54146_190729_151026\/74122219\/ccs","m54146_190729_151026\/74449739\/ccs","m54146_190729_151026\/13894158\/ccs","m54146_190729_151026\/14156553\/ccs","m54146_190729_151026\/14156658\/ccs","m54146_190729_151026\/14287672\/ccs","m54146_190729_151026\/14484226\/ccs","m54146_190729_151026\/14549584\/ccs","m54146_190729_151026\/14615429\/ccs","m54146_190729_151026\/14811506\/ccs","m54146_190729_151026\/14877081\/ccs","m54146_190729_151026\/16319373\/ccs","m54146_190729_151026\/16515281\/ccs","m54146_190729_151026\/16712376\/ccs","m54146_190729_151026\/17039651\/ccs","m54146_190729_151026\/17039968\/ccs","m54146_190729_151026\/17105478\/ccs","m54146_190729_151026\/17236860\/ccs","m54146_190729_151026\/17367623\/ccs","m54146_190729_151026\/17368004\/ccs","m54146_190729_151026\/17433523\/ccs","m54146_190729_151026\/17498447\/ccs","m54146_190729_151026\/17563857\/ccs","m54146_190729_151026\/18023287\/ccs","m54146_190729_151026\/18153556\/ccs","m54146_190729_151026\/18219369\/ccs","m54146_190729_151026\/18219983\/ccs","m54146_190729_151026\/18547607\/ccs","m54146_190729_151026\/18613117\/ccs","m54146_190729_151026\/18613191\/ccs","m54146_190729_151026\/18678679\/ccs","m54146_190729_151026\/18809116\/ccs","m54146_190729_151026\/19595409\/ccs","m54146_190729_151026\/19792405\/ccs","m54146_190729_151026\/19988914\/ccs","m54146_190729_151026\/20119677\/ccs","m54146_190729_151026\/20448242\/ccs","m54146_190729_151026\/20644507\/ccs","m54146_190729_151026\/20906574\/ccs","m54146_190729_151026\/21037153\/ccs","m54146_190729_151026\/21758576\/ccs","m54146_190729_151026\/22020314\/ccs","m54146_190729_151026\/22020589\/ccs","m54146_190729_151026\/22414263\/ccs","m54146_190729_151026\/22414270\/ccs","m54146_190729_151026\/22676383\/ccs","m54146_190729_151026\/23003691\/ccs","m54146_190729_151026\/23265855\/ccs","m54146_190729_151026\/23266185\/ccs","m54146_190729_151026\/23331132\/ccs","m54146_190729_151026\/23396484\/ccs","m54146_190729_151026\/23462202\/ccs","m54146_190729_151026\/23593025\/ccs","m54146_190729_151026\/23659242\/ccs","m54146_190729_151026\/23659347\/ccs","m54146_190729_151026\/24052018\/ccs","m54146_190729_151026\/24052532\/ccs","m54146_190729_151026\/24117963\/ccs","m54146_190729_151026\/24183113\/ccs","m54146_190729_151026\/24510908\/ccs","m54146_190729_151026\/24576956\/ccs","m54146_190729_151026\/24773512\/ccs","m54146_190729_151026\/25035748\/ccs","m54146_190729_151026\/25166727\/ccs","m54146_190729_151026\/25231645\/ccs","m54146_190729_151026\/25297669\/ccs","m54146_190729_151026\/25493965\/ccs","m54146_190729_151026\/25690486\/ccs","m54146_190729_151026\/25821483\/ccs","m54146_190729_151026\/26018016\/ccs","m54146_190729_151026\/26608169\/ccs","m54146_190729_151026\/26739193\/ccs","m54146_190729_151026\/26739320\/ccs","m54146_190729_151026\/26935658\/ccs","m54146_190729_151026\/27001652\/ccs","m54146_190729_151026\/27197612\/ccs","m54146_190729_151026\/27263134\/ccs","m54146_190729_151026\/27329422\/ccs","m54146_190729_151026\/27460224\/ccs","m54146_190729_151026\/27853762\/ccs","m54146_190729_151026\/27983957\/ccs","m54146_190729_151026\/28050275\/ccs","m54146_190729_151026\/28115135\/ccs","m54146_190729_151026\/28442841\/ccs","m54146_190729_151026\/28443117\/ccs","m54146_190729_151026\/28443311\/ccs","m54146_190729_151026\/28508258\/ccs","m54146_190729_151026\/29622674\/ccs","m54146_190729_151026\/29885088\/ccs","m54146_190729_151026\/29950160\/ccs","m54146_190729_151026\/29950965\/ccs","m54146_190729_151026\/30737094\/ccs","m54146_190729_151026\/30802178\/ccs","m54146_190729_151026\/30802226\/ccs","m54146_190729_151026\/30802754\/ccs","m54146_190729_151026\/30867530\/ccs","m54146_190729_151026\/30998925\/ccs","m54146_190729_151026\/30999119\/ccs","m54146_190729_151026\/31327147\/ccs","m54146_190729_151026\/31392615\/ccs","m54146_190729_151026\/31916274\/ccs","m54146_190729_151026\/32244426\/ccs","m54146_190729_151026\/32506430\/ccs","m54146_190729_151026\/32637142\/ccs","m54146_190729_151026\/32702762\/ccs","m54146_190729_151026\/32833946\/ccs","m54146_190729_151026\/32899457\/ccs","m54146_190729_151026\/33161787\/ccs","m54146_190729_151026\/33226955\/ccs","m54146_190729_151026\/33423583\/ccs","m54146_190729_151026\/33423864\/ccs","m54146_190729_151026\/33751397\/ccs","m54146_190729_151026\/33816708\/ccs","m54146_190729_151026\/33817400\/ccs","m54146_190729_151026\/50856744\/ccs","m54146_190729_151026\/59048569\/ccs","m54146_190729_151026\/8716743\/ccs","m54146_190729_151026\/17039834\/ccs","m54146_190729_151026\/4195111\/ccs","m54146_190729_151026\/5112475\/ccs","m54146_190729_151026\/5374436\/ccs","m54146_190729_151026\/6029461\/ccs","m54146_190729_151026\/6685378\/ccs","m54146_190729_151026\/6685527\/ccs","m54146_190729_151026\/6816505\/ccs","m54146_190729_151026\/6947236\/ccs","m54146_190729_151026\/7144357\/ccs","m54146_190729_151026\/7996122\/ccs","m54146_190729_151026\/8389594\/ccs","m54146_190729_151026\/8586151\/ccs","m54146_190729_151026\/9175385\/ccs","m54146_190729_151026\/9372056\/ccs","m54146_190729_151026\/9569262\/ccs","m54146_190729_151026\/9700029\/ccs","m54146_190729_151026\/9765837\/ccs","m54146_190729_151026\/9831267\/ccs","m54146_190729_151026\/34276242\/ccs","m54146_190729_151026\/34472618\/ccs","m54146_190729_151026\/34996325\/ccs","m54146_190729_151026\/35455373\/ccs","m54146_190729_151026\/35521301\/ccs","m54146_190729_151026\/35652347\/ccs","m54146_190729_151026\/36045274\/ccs","m54146_190729_151026\/36307180\/ccs","m54146_190729_151026\/36766457\/ccs","m54146_190729_151026\/37159448\/ccs","m54146_190729_151026\/37749698\/ccs","m54146_190729_151026\/37945720\/ccs","m54146_190729_151026\/38666809\/ccs","m54146_190729_151026\/38667006\/ccs","m54146_190729_151026\/38863672\/ccs","m54146_190729_151026\/40174367\/ccs","m54146_190729_151026\/40894553\/ccs","m54146_190729_151026\/40960436\/ccs","m54146_190729_151026\/40960698\/ccs","m54146_190729_151026\/41091228\/ccs","m54146_190729_151026\/41747203\/ccs","m54146_190729_151026\/41943607\/ccs","m54146_190729_151026\/42140350\/ccs","m54146_190729_151026\/42336530\/ccs","m54146_190729_151026\/42598815\/ccs","m54146_190729_151026\/42860871\/ccs","m54146_190729_151026\/42861156\/ccs","m54146_190729_151026\/42861371\/ccs","m54146_190729_151026\/43188446\/ccs","m54146_190729_151026\/43581660\/ccs","m54146_190729_151026\/43909222\/ccs","m54146_190729_151026\/44237138\/ccs","m54146_190729_151026\/44237161\/ccs","m54146_190729_151026\/44565115\/ccs","m54146_190729_151026\/44630081\/ccs","m54146_190729_151026\/44630749\/ccs","m54146_190729_151026\/45482070\/ccs","m54146_190729_151026\/45679261\/ccs","m54146_190729_151026\/45940903\/ccs","m54146_190729_151026\/46465626\/ccs","m54146_190729_151026\/46661983\/ccs","m54146_190729_151026\/46662323\/ccs","m54146_190729_151026\/47055317\/ccs","m54146_190729_151026\/48038350\/ccs","m54146_190729_151026\/48431846\/ccs","m54146_190729_151026\/50200853\/ccs","m54146_190729_151026\/50332296\/ccs","m54146_190729_151026\/50725417\/ccs","m54146_190729_151026\/50856186\/ccs","m54146_190729_151026\/50987134\/ccs","m54146_190729_151026\/51184596\/ccs","m54146_190729_151026\/51249321\/ccs","m54146_190729_151026\/51446157\/ccs","m54146_190729_151026\/51577785\/ccs","m54146_190729_151026\/51642959\/ccs","m54146_190729_151026\/51774404\/ccs","m54146_190729_151026\/52167537\/ccs","m54146_190729_151026\/52298348\/ccs","m54146_190729_151026\/54853774\/ccs","m54146_190729_151026\/55050660\/ccs","m54146_190729_151026\/55444043\/ccs","m54146_190729_151026\/55574946\/ccs","m54146_190729_151026\/55771768\/ccs","m54146_190729_151026\/55837191\/ccs","m54146_190729_151026\/55968291\/ccs","m54146_190729_151026\/56099551\/ccs","m54146_190729_151026\/56165011\/ccs","m54146_190729_151026\/56426663\/ccs","m54146_190729_151026\/56426949\/ccs","m54146_190729_151026\/57082507\/ccs","m54146_190729_151026\/57213060\/ccs","m54146_190729_151026\/57213658\/ccs","m54146_190729_151026\/57409786\/ccs","m54146_190729_151026\/57475213\/ccs","m54146_190729_151026\/57802882\/ccs","m54146_190729_151026\/57934665\/ccs","m54146_190729_151026\/58720703\/ccs","m54146_190729_151026\/59113768\/ccs","m54146_190729_151026\/59179585\/ccs","m54146_190729_151026\/59376613\/ccs","m54146_190729_151026\/59507414\/ccs","m54146_190729_151026\/59572889\/ccs","m54146_190729_151026\/59637857\/ccs","m54146_190729_151026\/59834458\/ccs","m54146_190729_151026\/60424323\/ccs","m54146_190729_151026\/60687103\/ccs","m54146_190729_151026\/61014579\/ccs","m54146_190729_151026\/61014788\/ccs","m54146_190729_151026\/61080140\/ccs","m54146_190729_151026\/61211509\/ccs","m54146_190729_151026\/61866137\/ccs","m54146_190729_151026\/61932278\/ccs","m54146_190729_151026\/61997142\/ccs","m54146_190729_151026\/61997668\/ccs","m54146_190729_151026\/62325520\/ccs","m54146_190729_151026\/62456515\/ccs","m54146_190729_151026\/10682839\/ccs","m54146_190729_151026\/10748080\/ccs","m54146_190729_151026\/11076263\/ccs","m54146_190729_151026\/11535013\/ccs","m54146_190729_151026\/11600330\/ccs","m54146_190729_151026\/12321585\/ccs","m54146_190729_151026\/12780289\/ccs","m54146_190729_151026\/12977061\/ccs","m54146_190729_151026\/63045709\/ccs","m54146_190729_151026\/63045740\/ccs","m54146_190729_151026\/63111865\/ccs","m54146_190729_151026\/63177336\/ccs","m54146_190729_151026\/63308012\/ccs","m54146_190729_151026\/63308616\/ccs","m54146_190729_151026\/64225727\/ccs","m54146_190729_151026\/64750496\/ccs","m54146_190729_151026\/65077697\/ccs","m54146_190729_151026\/65143272\/ccs","m54146_190729_151026\/65864073\/ccs","m54146_190729_151026\/66060873\/ccs","m54146_190729_151026\/66257317\/ccs","m54146_190729_151026\/66388770\/ccs","m54146_190729_151026\/66454042\/ccs","m54146_190729_151026\/66978712\/ccs","m54146_190729_151026\/67044198\/ccs","m54146_190729_151026\/67240262\/ccs","m54146_190729_151026\/68616827\/ccs","m54146_190729_151026\/68747494\/ccs","m54146_190729_151026\/69075458\/ccs","m54146_190729_151026\/69468985\/ccs","m54146_190729_151026\/69534069\/ccs","m54146_190729_151026\/69599764\/ccs","m54146_190729_151026\/69665461\/ccs","m54146_190729_151026\/69993439\/ccs","m54146_190729_151026\/70189198\/ccs","m54146_190729_151026\/70386672\/ccs","m54146_190729_151026\/71369640\/ccs","m54146_190729_151026\/71958614\/ccs","m54146_190729_151026\/72089851\/ccs","m54146_190729_151026\/72221543\/ccs","m54146_190729_151026\/73138424\/ccs","m54146_190729_151026\/73269858\/ccs","m54146_190729_151026\/73663345\/ccs","m54146_190729_151026\/74187074\/ccs","m54146_190729_151026\/74252735\/ccs","m54146_190729_151026\/74317997\/ccs","m54146_190729_151026\/74514879\/ccs","m54146_190729_151026\/74580786\/ccs","m54146_190729_151026\/13828530\/ccs","m54146_190729_151026\/13828745\/ccs","m54146_190729_151026\/15008044\/ccs","m54146_190729_151026\/15205069\/ccs","m54146_190729_151026\/15925941\/ccs","m54146_190729_151026\/16122718\/ccs","m54146_190729_151026\/16253481\/ccs","m54146_190729_151026\/17498285\/ccs","m54146_190729_151026\/18415810\/ccs","m54146_190729_151026\/19005554\/ccs","m54146_190729_151026\/19006401\/ccs","m54146_190729_151026\/19399005\/ccs","m54146_190729_151026\/19857982\/ccs","m54146_190729_151026\/19988646\/ccs","m54146_190729_151026\/20185888\/ccs","m54146_190729_151026\/20971807\/ccs","m54146_190729_151026\/20971943\/ccs","m54146_190729_151026\/21496213\/ccs","m54146_190729_151026\/21496352\/ccs","m54146_190729_151026\/21692963\/ccs","m54146_190729_151026\/21955203\/ccs","m54146_190729_151026\/22741407\/ccs","m54146_190729_151026\/23003298\/ccs","m54146_190729_151026\/23003726\/ccs","m54146_190729_151026\/23200497\/ccs","m54146_190729_151026\/23265438\/ccs","m54146_190729_151026\/23331537\/ccs","m54146_190729_151026\/23331576\/ccs","m54146_190729_151026\/24576399\/ccs","m54146_190729_151026\/25755780\/ccs","m54146_190729_151026\/26083471\/ccs","m54146_190729_151026\/26149475\/ccs","m54146_190729_151026\/26476910\/ccs","m54146_190729_151026\/26477379\/ccs","m54146_190729_151026\/26739660\/ccs","m54146_190729_151026\/27001457\/ccs","m54146_190729_151026\/27066781\/ccs","m54146_190729_151026\/27459799\/ccs","m54146_190729_151026\/28442770\/ccs","m54146_190729_151026\/28639667\/ccs","m54146_190729_151026\/28639753\/ccs","m54146_190729_151026\/28770647\/ccs","m54146_190729_151026\/28836589\/ccs","m54146_190729_151026\/29098789\/ccs","m54146_190729_151026\/29426087\/ccs","m54146_190729_151026\/30212385\/ccs","m54146_190729_151026\/30540307\/ccs","m54146_190729_151026\/31457641\/ccs","m54146_190729_151026\/31523103\/ccs","m54146_190729_151026\/31588426\/ccs","m54146_190729_151026\/31916471\/ccs","m54146_190729_151026\/32244526\/ccs","m54146_190729_151026\/32244674\/ccs","m54146_190729_151026\/32571464\/ccs","m54146_190729_151026\/32571731\/ccs","m54146_190729_151026\/32702737\/ccs","m54146_190729_151026\/32833952\/ccs","m54146_190729_151026\/33096095\/ccs","m54146_190729_151026\/33161776\/ccs","m54146_190729_151026\/33489214\/ccs","m54146_190729_151026\/33555436\/ccs","m54146_190729_151026\/34144722\/ccs","m54146_190729_151026\/47120694\/ccs","m54146_190729_151026\/68812992\/ccs","m54146_190729_151026\/22151392\/ccs","m54146_190729_151026\/24838223\/ccs","m54146_190729_151026\/50463300\/ccs","m54146_190729_151026\/5177745\/ccs","m54146_190729_151026\/4456787\/ccs","m54146_190729_151026\/5178122\/ccs","m54146_190729_151026\/6029494\/ccs","m54146_190729_151026\/6226005\/ccs","m54146_190729_151026\/6226341\/ccs","m54146_190729_151026\/6423073\/ccs","m54146_190729_151026\/6488838\/ccs","m54146_190729_151026\/6750696\/ccs","m54146_190729_151026\/7536823\/ccs","m54146_190729_151026\/7603088\/ccs","m54146_190729_151026\/7668211\/ccs","m54146_190729_151026\/7668562\/ccs","m54146_190729_151026\/8127073\/ccs","m54146_190729_151026\/8848089\/ccs","m54146_190729_151026\/8913390\/ccs","m54146_190729_151026\/9044312\/ccs","m54146_190729_151026\/9372525\/ccs","m54146_190729_151026\/9568955\/ccs","m54146_190729_151026\/9765711\/ccs","m54146_190729_151026\/9831211\/ccs","m54146_190729_151026\/9961559\/ccs","m54146_190729_151026\/10486112\/ccs","m54146_190729_151026\/10616995\/ccs","m54146_190729_151026\/34210764\/ccs","m54146_190729_151026\/34406951\/ccs","m54146_190729_151026\/34734961\/ccs","m54146_190729_151026\/35062487\/ccs","m54146_190729_151026\/35455250\/ccs","m54146_190729_151026\/35521243\/ccs","m54146_190729_151026\/35586686\/ccs","m54146_190729_151026\/35717983\/ccs","m54146_190729_151026\/35848989\/ccs","m54146_190729_151026\/35914237\/ccs","m54146_190729_151026\/36438612\/ccs","m54146_190729_151026\/36504043\/ccs","m54146_190729_151026\/36831469\/ccs","m54146_190729_151026\/37290129\/ccs","m54146_190729_151026\/38339065\/ccs","m54146_190729_151026\/38404941\/ccs","m54146_190729_151026\/38535297\/ccs","m54146_190729_151026\/38601270\/ccs","m54146_190729_151026\/38601534\/ccs","m54146_190729_151026\/38732605\/ccs","m54146_190729_151026\/39059975\/ccs","m54146_190729_151026\/39650093\/ccs","m54146_190729_151026\/39911724\/ccs","m54146_190729_151026\/40043031\/ccs","m54146_190729_151026\/40436219\/ccs","m54146_190729_151026\/40436735\/ccs","m54146_190729_151026\/40895171\/ccs","m54146_190729_151026\/41223157\/ccs","m54146_190729_151026\/41288627\/ccs","m54146_190729_151026\/42139869\/ccs","m54146_190729_151026\/42140460\/ccs","m54146_190729_151026\/42271358\/ccs","m54146_190729_151026\/42468234\/ccs","m54146_190729_151026\/42664860\/ccs","m54146_190729_151026\/42729991\/ccs","m54146_190729_151026\/43058071\/ccs","m54146_190729_151026\/43319662\/ccs","m54146_190729_151026\/43384978\/ccs","m54146_190729_151026\/44171354\/ccs","m54146_190729_151026\/44433992\/ccs","m54146_190729_151026\/44892345\/ccs","m54146_190729_151026\/45286071\/ccs","m54146_190729_151026\/45351159\/ccs","m54146_190729_151026\/46006907\/ccs","m54146_190729_151026\/46465300\/ccs","m54146_190729_151026\/46530997\/ccs","m54146_190729_151026\/46596890\/ccs","m54146_190729_151026\/46792870\/ccs","m54146_190729_151026\/46989465\/ccs","m54146_190729_151026\/46989884\/ccs","m54146_190729_151026\/47055058\/ccs","m54146_190729_151026\/47383022\/ccs","m54146_190729_151026\/47710973\/ccs","m54146_190729_151026\/48169667\/ccs","m54146_190729_151026\/48497399\/ccs","m54146_190729_151026\/48497511\/ccs","m54146_190729_151026\/48759705\/ccs","m54146_190729_151026\/48890279\/ccs","m54146_190729_151026\/49348847\/ccs","m54146_190729_151026\/49611266\/ccs","m54146_190729_151026\/49872963\/ccs","m54146_190729_151026\/50069705\/ccs","m54146_190729_151026\/50135421\/ccs","m54146_190729_151026\/51446338\/ccs","m54146_190729_151026\/51511818\/ccs","m54146_190729_151026\/51512190\/ccs","m54146_190729_151026\/51577539\/ccs","m54146_190729_151026\/51839115\/ccs","m54146_190729_151026\/52757009\/ccs","m54146_190729_151026\/52953651\/ccs","m54146_190729_151026\/53084414\/ccs","m54146_190729_151026\/53870735\/ccs","m54146_190729_151026\/54657662\/ccs","m54146_190729_151026\/55050977\/ccs","m54146_190729_151026\/55051023\/ccs","m54146_190729_151026\/55378151\/ccs","m54146_190729_151026\/55640955\/ccs","m54146_190729_151026\/56296103\/ccs","m54146_190729_151026\/56361692\/ccs","m54146_190729_151026\/56754905\/ccs","m54146_190729_151026\/57148283\/ccs","m54146_190729_151026\/57148394\/ccs","m54146_190729_151026\/57344170\/ccs","m54146_190729_151026\/57803040\/ccs","m54146_190729_151026\/57999795\/ccs","m54146_190729_151026\/58327664\/ccs","m54146_190729_151026\/58393165\/ccs","m54146_190729_151026\/59113791\/ccs","m54146_190729_151026\/59114237\/ccs","m54146_190729_151026\/59310516\/ccs","m54146_190729_151026\/59638050\/ccs","m54146_190729_151026\/59638439\/ccs","m54146_190729_151026\/60097408\/ccs","m54146_190729_151026\/60162375\/ccs","m54146_190729_151026\/60162693\/ccs","m54146_190729_151026\/60489974\/ccs","m54146_190729_151026\/60555864\/ccs","m54146_190729_151026\/61014605\/ccs","m54146_190729_151026\/61210968\/ccs","m54146_190729_151026\/61211419\/ccs","m54146_190729_151026\/61538839\/ccs","m54146_190729_151026\/61735263\/ccs","m54146_190729_151026\/62129087\/ccs","m54146_190729_151026\/62325385\/ccs","m54146_190729_151026\/62652626\/ccs","m54146_190729_151026\/10813618\/ccs","m54146_190729_151026\/10814085\/ccs","m54146_190729_151026\/10945419\/ccs","m54146_190729_151026\/11010184\/ccs","m54146_190729_151026\/11665814\/ccs","m54146_190729_151026\/11928402\/ccs","m54146_190729_151026\/12190258\/ccs","m54146_190729_151026\/12190714\/ccs","m54146_190729_151026\/12452171\/ccs","m54146_190729_151026\/12583187\/ccs","m54146_190729_151026\/12845343\/ccs","m54146_190729_151026\/13173471\/ccs","m54146_190729_151026\/13566621\/ccs","m54146_190729_151026\/63308679\/ccs","m54146_190729_151026\/63635700\/ccs","m54146_190729_151026\/63701134\/ccs","m54146_190729_151026\/63898468\/ccs","m54146_190729_151026\/63963269\/ccs","m54146_190729_151026\/64160002\/ccs","m54146_190729_151026\/64225695\/ccs","m54146_190729_151026\/64422815\/ccs","m54146_190729_151026\/65011855\/ccs","m54146_190729_151026\/65274839\/ccs","m54146_190729_151026\/65339906\/ccs","m54146_190729_151026\/65601861\/ccs","m54146_190729_151026\/65667193\/ccs","m54146_190729_151026\/65733099\/ccs","m54146_190729_151026\/65733307\/ccs","m54146_190729_151026\/65799046\/ccs","m54146_190729_151026\/66060813\/ccs","m54146_190729_151026\/66060870\/ccs","m54146_190729_151026\/66191436\/ccs","m54146_190729_151026\/66388942\/ccs","m54146_190729_151026\/66453918\/ccs","m54146_190729_151026\/66716461\/ccs","m54146_190729_151026\/66847426\/ccs","m54146_190729_151026\/67174561\/ccs","m54146_190729_151026\/67371318\/ccs","m54146_190729_151026\/67371536\/ccs","m54146_190729_151026\/67371884\/ccs","m54146_190729_151026\/67568215\/ccs","m54146_190729_151026\/67830090\/ccs","m54146_190729_151026\/67830581\/ccs","m54146_190729_151026\/68354211\/ccs","m54146_190729_151026\/68485943\/ccs","m54146_190729_151026\/69140881\/ccs","m54146_190729_151026\/69795973\/ccs","m54146_190729_151026\/70452127\/ccs","m54146_190729_151026\/70582470\/ccs","m54146_190729_151026\/70648223\/ccs","m54146_190729_151026\/71369654\/ccs","m54146_190729_151026\/71566081\/ccs","m54146_190729_151026\/71893298\/ccs","m54146_190729_151026\/71958802\/ccs","m54146_190729_151026\/72221602\/ccs","m54146_190729_151026\/72745727\/ccs","m54146_190729_151026\/72942068\/ccs","m54146_190729_151026\/73073593\/ccs","m54146_190729_151026\/73466693\/ccs","m54146_190729_151026\/73597461\/ccs","m54146_190729_151026\/73859460\/ccs","m54146_190729_151026\/73859529\/ccs","m54146_190729_151026\/73859609\/ccs","m54146_190729_151026\/74056582\/ccs","m54146_190729_151026\/74121544\/ccs","m54146_190729_151026\/74252936\/ccs","m54146_190729_151026\/74252938\/ccs","m54146_190729_151026\/74383700\/ccs","m54146_190729_151026\/74384248\/ccs","m54146_190729_151026\/74384338\/ccs","m54146_190729_151026\/74449087\/ccs","m54146_190729_151026\/74580359\/ccs","m54146_190729_151026\/14418466\/ccs","m54146_190729_151026\/14745896\/ccs","m54146_190729_151026\/14746337\/ccs","m54146_190729_151026\/14811470\/ccs","m54146_190729_151026\/15467394\/ccs","m54146_190729_151026\/15533031\/ccs","m54146_190729_151026\/15664013\/ccs","m54146_190729_151026\/15991306\/ccs","m54146_190729_151026\/16187963\/ccs","m54146_190729_151026\/16253129\/ccs","m54146_190729_151026\/16646559\/ccs","m54146_190729_151026\/16646884\/ccs","m54146_190729_151026\/17367487\/ccs","m54146_190729_151026\/17367697\/ccs","m54146_190729_151026\/18416499\/ccs","m54146_190729_151026\/18678332\/ccs","m54146_190729_151026\/18743859\/ccs","m54146_190729_151026\/18743944\/ccs","m54146_190729_151026\/19334141\/ccs","m54146_190729_151026\/19399395\/ccs","m54146_190729_151026\/19661556\/ccs","m54146_190729_151026\/19792318\/ccs","m54146_190729_151026\/20054484\/ccs","m54146_190729_151026\/20512902\/ccs","m54146_190729_151026\/20578443\/ccs","m54146_190729_151026\/21364947\/ccs","m54146_190729_151026\/21365575\/ccs","m54146_190729_151026\/21496622\/ccs","m54146_190729_151026\/21561653\/ccs","m54146_190729_151026\/21889261\/ccs","m54146_190729_151026\/22151476\/ccs","m54146_190729_151026\/22282598\/ccs","m54146_190729_151026\/22741338\/ccs","m54146_190729_151026\/24051991\/ccs","m54146_190729_151026\/24379861\/ccs","m54146_190729_151026\/24970198\/ccs","m54146_190729_151026\/25297683\/ccs","m54146_190729_151026\/25559288\/ccs","m54146_190729_151026\/25690916\/ccs","m54146_190729_151026\/25952425\/ccs","m54146_190729_151026\/25952496\/ccs","m54146_190729_151026\/26018156\/ccs","m54146_190729_151026\/26673513\/ccs","m54146_190729_151026\/26673999\/ccs","m54146_190729_151026\/26870216\/ccs","m54146_190729_151026\/26936038\/ccs","m54146_190729_151026\/27001752\/ccs","m54146_190729_151026\/27132898\/ccs","m54146_190729_151026\/27984217\/ccs","m54146_190729_151026\/28377671\/ccs","m54146_190729_151026\/28836542\/ccs","m54146_190729_151026\/29163735\/ccs","m54146_190729_151026\/29164302\/ccs","m54146_190729_151026\/29294952\/ccs","m54146_190729_151026\/29622567\/ccs","m54146_190729_151026\/29688062\/ccs","m54146_190729_151026\/29754193\/ccs","m54146_190729_151026\/29819493\/ccs","m54146_190729_151026\/29884607\/ccs","m54146_190729_151026\/29950885\/ccs","m54146_190729_151026\/29950890\/ccs","m54146_190729_151026\/30540288\/ccs","m54146_190729_151026\/30802398\/ccs","m54146_190729_151026\/31458090\/ccs","m54146_190729_151026\/32178687\/ccs","m54146_190729_151026\/32179072\/ccs","m54146_190729_151026\/32441227\/ccs","m54146_190729_151026\/32506157\/ccs","m54146_190729_151026\/33227471\/ccs","m54146_190729_151026\/33357974\/ccs","m54146_190729_151026\/33620656\/ccs","m54146_190729_151026\/5636885\/ccs","m54146_190729_151026\/9044913\/ccs","m54146_190729_151026\/9765413\/ccs","m54146_190729_151026\/9962309\/ccs","m54146_190729_151026\/10158665\/ccs","m54146_190729_151026\/10290107\/ccs","m54146_190729_151026\/10420440\/ccs","m54146_190729_151026\/34407104\/ccs","m54146_190729_151026\/34799913\/ccs","m54146_190729_151026\/35193108\/ccs","m54146_190729_151026\/35324079\/ccs","m54146_190729_151026\/36045313\/ccs","m54146_190729_151026\/36766586\/ccs","m54146_190729_151026\/37486829\/ccs","m54146_190729_151026\/37946168\/ccs","m54146_190729_151026\/38142740\/ccs","m54146_190729_151026\/38535809\/ccs","m54146_190729_151026\/40239348\/ccs","m54146_190729_151026\/42860744\/ccs","m54146_190729_151026\/43779000\/ccs","m54146_190729_151026\/44106634\/ccs","m54146_190729_151026\/44499184\/ccs","m54146_190729_151026\/44696115\/ccs","m54146_190729_151026\/44958161\/ccs","m54146_190729_151026\/45744301\/ccs","m54146_190729_151026\/46334772\/ccs","m54146_190729_151026\/46924748\/ccs","m54146_190729_151026\/47317106\/ccs","m54146_190729_151026\/47776179\/ccs","m54146_190729_151026\/51577239\/ccs","m54146_190729_151026\/51577442\/ccs","m54146_190729_151026\/52232827\/ccs","m54146_190729_151026\/53149788\/ccs","m54146_190729_151026\/53215747\/ccs","m54146_190729_151026\/53216111\/ccs","m54146_190729_151026\/53739840\/ccs","m54146_190729_151026\/55837213\/ccs","m54146_190729_151026\/58327449\/ccs","m54146_190729_151026\/59048026\/ccs","m54146_190729_151026\/59507171\/ccs","m54146_190729_151026\/60359151\/ccs","m54146_190729_151026\/60556186\/ccs","m54146_190729_151026\/62587131\/ccs","m54146_190729_151026\/11010285\/ccs","m54146_190729_151026\/13370141\/ccs","m54146_190729_151026\/63307889\/ccs","m54146_190729_151026\/64291360\/ccs","m54146_190729_151026\/64815529\/ccs","m54146_190729_151026\/64947114\/ccs","m54146_190729_151026\/65077948\/ccs","m54146_190729_151026\/65340063\/ccs","m54146_190729_151026\/65471032\/ccs","m54146_190729_151026\/66454331\/ccs","m54146_190729_151026\/67240680\/ccs","m54146_190729_151026\/68420304\/ccs","m54146_190729_151026\/68747635\/ccs","m54146_190729_151026\/68943991\/ccs","m54146_190729_151026\/69075664\/ccs","m54146_190729_151026\/71237798\/ccs","m54146_190729_151026\/71303827\/ccs","m54146_190729_151026\/72811142\/ccs","m54146_190729_151026\/74121434\/ccs","m54146_190729_151026\/14352932\/ccs","m54146_190729_151026\/14549641\/ccs","m54146_190729_151026\/14615030\/ccs","m54146_190729_151026\/15598014\/ccs","m54146_190729_151026\/16253042\/ccs","m54146_190729_151026\/17629340\/ccs","m54146_190729_151026\/17695066\/ccs","m54146_190729_151026\/17826623\/ccs","m54146_190729_151026\/18088050\/ccs","m54146_190729_151026\/19530394\/ccs","m54146_190729_151026\/19989177\/ccs","m54146_190729_151026\/20316264\/ccs","m54146_190729_151026\/20644310\/ccs","m54146_190729_151026\/22610603\/ccs","m54146_190729_151026\/23200239\/ccs","m54146_190729_151026\/23266201\/ccs","m54146_190729_151026\/25363226\/ccs","m54146_190729_151026\/26280269\/ccs","m54146_190729_151026\/26673693\/ccs","m54146_190729_151026\/27394370\/ccs","m54146_190729_151026\/27787549\/ccs","m54146_190729_151026\/29229342\/ccs","m54146_190729_151026\/29360832\/ccs","m54146_190729_151026\/30540762\/ccs","m54146_190729_151026\/31195820\/ccs","m54146_190729_151026\/31720423\/ccs","m54146_190729_151026\/32441183\/ccs","m54146_190729_151026\/46924220\/ccs","m54146_190729_151026\/29819725\/ccs","m54146_190729_151026\/29688241\/ccs","m54146_190729_151026\/9437301\/ccs","m54146_190729_151026\/35914649\/ccs","m54146_190729_151026\/70517085\/ccs","m54146_190729_151026\/15991123\/ccs","m54146_190729_151026\/9110186\/ccs","m54146_190729_151026\/37618531\/ccs","m54146_190729_151026\/13238669\/ccs","m54146_190729_151026\/66584971\/ccs","m54146_190729_151026\/68551271\/ccs","m54146_190729_151026\/12387146\/ccs","m54146_190729_151026\/15729344\/ccs","m54146_190729_151026\/47448317\/ccs","m54146_190729_151026\/35324509\/ccs","m54146_190729_151026\/9044113\/ccs","m54146_190729_151026\/4719188\/ccs","m54146_190729_151026\/4980866\/ccs","m54146_190729_151026\/5112295\/ccs","m54146_190729_151026\/5177673\/ccs","m54146_190729_151026\/5374865\/ccs","m54146_190729_151026\/5571394\/ccs","m54146_190729_151026\/6160514\/ccs","m54146_190729_151026\/6357454\/ccs","m54146_190729_151026\/6684904\/ccs","m54146_190729_151026\/6881674\/ccs","m54146_190729_151026\/7013293\/ccs","m54146_190729_151026\/7143564\/ccs","m54146_190729_151026\/7471974\/ccs","m54146_190729_151026\/7536822\/ccs","m54146_190729_151026\/7995553\/ccs","m54146_190729_151026\/7995948\/ccs","m54146_190729_151026\/8061497\/ccs","m54146_190729_151026\/8388976\/ccs","m54146_190729_151026\/8389566\/ccs","m54146_190729_151026\/8978504\/ccs","m54146_190729_151026\/8978677\/ccs","m54146_190729_151026\/9044810\/ccs","m54146_190729_151026\/9044880\/ccs","m54146_190729_151026\/9109760\/ccs","m54146_190729_151026\/9110399\/ccs","m54146_190729_151026\/9634573\/ccs","m54146_190729_151026\/10158421\/ccs","m54146_190729_151026\/10224375\/ccs","m54146_190729_151026\/10289980\/ccs","m54146_190729_151026\/10355329\/ccs","m54146_190729_151026\/10551619\/ccs","m54146_190729_151026\/34603647\/ccs","m54146_190729_151026\/34669488\/ccs","m54146_190729_151026\/34866042\/ccs","m54146_190729_151026\/35324444\/ccs","m54146_190729_151026\/35455277\/ccs","m54146_190729_151026\/35586232\/ccs","m54146_190729_151026\/36503826\/ccs","m54146_190729_151026\/36897302\/ccs","m54146_190729_151026\/36962615\/ccs","m54146_190729_151026\/37028727\/ccs","m54146_190729_151026\/37159445\/ccs","m54146_190729_151026\/37224527\/ccs","m54146_190729_151026\/37486692\/ccs","m54146_190729_151026\/37487009\/ccs","m54146_190729_151026\/37945577\/ccs","m54146_190729_151026\/37945835\/ccs","m54146_190729_151026\/38076600\/ccs","m54146_190729_151026\/38142051\/ccs","m54146_190729_151026\/38273610\/ccs","m54146_190729_151026\/38274012\/ccs","m54146_190729_151026\/38338926\/ccs","m54146_190729_151026\/38339134\/ccs","m54146_190729_151026\/38928827\/ccs","m54146_190729_151026\/39191041\/ccs","m54146_190729_151026\/39584527\/ccs","m54146_190729_151026\/39846438\/ccs","m54146_190729_151026\/39912005\/ccs","m54146_190729_151026\/40304763\/ccs","m54146_190729_151026\/40305270\/ccs","m54146_190729_151026\/40305380\/ccs","m54146_190729_151026\/40436120\/ccs","m54146_190729_151026\/40436263\/ccs","m54146_190729_151026\/40436628\/ccs","m54146_190729_151026\/40567750\/ccs","m54146_190729_151026\/40698300\/ccs","m54146_190729_151026\/40894745\/ccs","m54146_190729_151026\/41091697\/ccs","m54146_190729_151026\/41157278\/ccs","m54146_190729_151026\/41288624\/ccs","m54146_190729_151026\/41419343\/ccs","m54146_190729_151026\/41615756\/ccs","m54146_190729_151026\/41615947\/ccs","m54146_190729_151026\/41681514\/ccs","m54146_190729_151026\/41812418\/ccs","m54146_190729_151026\/42336587\/ccs","m54146_190729_151026\/42402004\/ccs","m54146_190729_151026\/42402142\/ccs","m54146_190729_151026\/42664710\/ccs","m54146_190729_151026\/43057382\/ccs","m54146_190729_151026\/43188604\/ccs","m54146_190729_151026\/43254349\/ccs","m54146_190729_151026\/43712861\/ccs","m54146_190729_151026\/43778327\/ccs","m54146_190729_151026\/43778480\/ccs","m54146_190729_151026\/43909337\/ccs","m54146_190729_151026\/44237682\/ccs","m54146_190729_151026\/44302990\/ccs","m54146_190729_151026\/44303294\/ccs","m54146_190729_151026\/44565168\/ccs","m54146_190729_151026\/44826743\/ccs","m54146_190729_151026\/45219990\/ccs","m54146_190729_151026\/45220392\/ccs","m54146_190729_151026\/45744246\/ccs","m54146_190729_151026\/46137857\/ccs","m54146_190729_151026\/46203094\/ccs","m54146_190729_151026\/46268632\/ccs","m54146_190729_151026\/46596399\/ccs","m54146_190729_151026\/46727795\/ccs","m54146_190729_151026\/47186130\/ccs","m54146_190729_151026\/47251559\/ccs","m54146_190729_151026\/47317208\/ccs","m54146_190729_151026\/47841885\/ccs","m54146_190729_151026\/48038613\/ccs","m54146_190729_151026\/48432047\/ccs","m54146_190729_151026\/48824652\/ccs","m54146_190729_151026\/48955874\/ccs","m54146_190729_151026\/48956155\/ccs","m54146_190729_151026\/49021236\/ccs","m54146_190729_151026\/49152520\/ccs","m54146_190729_151026\/49873677\/ccs","m54146_190729_151026\/49938699\/ccs","m54146_190729_151026\/50070019\/ccs","m54146_190729_151026\/50266705\/ccs","m54146_190729_151026\/50725674\/ccs","m54146_190729_151026\/50856478\/ccs","m54146_190729_151026\/51183709\/ccs","m54146_190729_151026\/51445873\/ccs","m54146_190729_151026\/51446492\/ccs","m54146_190729_151026\/51511361\/ccs","m54146_190729_151026\/51643323\/ccs","m54146_190729_151026\/51708038\/ccs","m54146_190729_151026\/51708650\/ccs","m54146_190729_151026\/51904696\/ccs","m54146_190729_151026\/51904857\/ccs","m54146_190729_151026\/52036428\/ccs","m54146_190729_151026\/52232457\/ccs","m54146_190729_151026\/52298360\/ccs","m54146_190729_151026\/52953756\/ccs","m54146_190729_151026\/53281736\/ccs","m54146_190729_151026\/53346950\/ccs","m54146_190729_151026\/53608751\/ccs","m54146_190729_151026\/53805597\/ccs","m54146_190729_151026\/54264542\/ccs","m54146_190729_151026\/54329544\/ccs","m54146_190729_151026\/54591733\/ccs","m54146_190729_151026\/54854451\/ccs","m54146_190729_151026\/54919592\/ccs","m54146_190729_151026\/54984959\/ccs","m54146_190729_151026\/54985044\/ccs","m54146_190729_151026\/55247518\/ccs","m54146_190729_151026\/55378616\/ccs","m54146_190729_151026\/55378680\/ccs","m54146_190729_151026\/55902904\/ccs","m54146_190729_151026\/56099313\/ccs","m54146_190729_151026\/56099481\/ccs","m54146_190729_151026\/56295742\/ccs","m54146_190729_151026\/56426897\/ccs","m54146_190729_151026\/56492300\/ccs","m54146_190729_151026\/56492974\/ccs","m54146_190729_151026\/56623375\/ccs","m54146_190729_151026\/56755124\/ccs","m54146_190729_151026\/56819989\/ccs","m54146_190729_151026\/56820375\/ccs","m54146_190729_151026\/56885541\/ccs","m54146_190729_151026\/56951440\/ccs","m54146_190729_151026\/57016792\/ccs","m54146_190729_151026\/57410438\/ccs","m54146_190729_151026\/57475993\/ccs","m54146_190729_151026\/57869156\/ccs","m54146_190729_151026\/58392865\/ccs","m54146_190729_151026\/58458933\/ccs","m54146_190729_151026\/58720543\/ccs","m54146_190729_151026\/59244825\/ccs","m54146_190729_151026\/59441514\/ccs","m54146_190729_151026\/59572614\/ccs","m54146_190729_151026\/59572754\/ccs","m54146_190729_151026\/59966243\/ccs","m54146_190729_151026\/60359324\/ccs","m54146_190729_151026\/60490487\/ccs","m54146_190729_151026\/60948694\/ccs","m54146_190729_151026\/61080291\/ccs","m54146_190729_151026\/61342124\/ccs","m54146_190729_151026\/61407431\/ccs","m54146_190729_151026\/61735442\/ccs","m54146_190729_151026\/62129096\/ccs","m54146_190729_151026\/62521918\/ccs","m54146_190729_151026\/10813547\/ccs","m54146_190729_151026\/10813763\/ccs","m54146_190729_151026\/10944863\/ccs","m54146_190729_151026\/11011019\/ccs","m54146_190729_151026\/11141661\/ccs","m54146_190729_151026\/12124613\/ccs","m54146_190729_151026\/12190097\/ccs","m54146_190729_151026\/12320950\/ccs","m54146_190729_151026\/12452040\/ccs","m54146_190729_151026\/12452532\/ccs","m54146_190729_151026\/12583531\/ccs","m54146_190729_151026\/12648829\/ccs","m54146_190729_151026\/12779839\/ccs","m54146_190729_151026\/12976776\/ccs","m54146_190729_151026\/13173688\/ccs","m54146_190729_151026\/62784390\/ccs","m54146_190729_151026\/63046131\/ccs","m54146_190729_151026\/63308243\/ccs","m54146_190729_151026\/63439641\/ccs","m54146_190729_151026\/63570209\/ccs","m54146_190729_151026\/63701190\/ccs","m54146_190729_151026\/63767021\/ccs","m54146_190729_151026\/63832671\/ccs","m54146_190729_151026\/63963677\/ccs","m54146_190729_151026\/64422811\/ccs","m54146_190729_151026\/64553367\/ccs","m54146_190729_151026\/64553617\/ccs","m54146_190729_151026\/64750045\/ccs","m54146_190729_151026\/64881051\/ccs","m54146_190729_151026\/65077431\/ccs","m54146_190729_151026\/65078221\/ccs","m54146_190729_151026\/65274470\/ccs","m54146_190729_151026\/65340289\/ccs","m54146_190729_151026\/65667379\/ccs","m54146_190729_151026\/66257634\/ccs","m54146_190729_151026\/66519512\/ccs","m54146_190729_151026\/66585151\/ccs","m54146_190729_151026\/66716152\/ccs","m54146_190729_151026\/66781386\/ccs","m54146_190729_151026\/66978225\/ccs","m54146_190729_151026\/67305915\/ccs","m54146_190729_151026\/67371072\/ccs","m54146_190729_151026\/67371859\/ccs","m54146_190729_151026\/67437160\/ccs","m54146_190729_151026\/67437549\/ccs","m54146_190729_151026\/67699220\/ccs","m54146_190729_151026\/67764920\/ccs","m54146_190729_151026\/68092820\/ccs","m54146_190729_151026\/68682612\/ccs","m54146_190729_151026\/68944431\/ccs","m54146_190729_151026\/68944644\/ccs","m54146_190729_151026\/69206341\/ccs","m54146_190729_151026\/69665148\/ccs","m54146_190729_151026\/69731205\/ccs","m54146_190729_151026\/69861503\/ccs","m54146_190729_151026\/69927818\/ccs","m54146_190729_151026\/70058072\/ccs","m54146_190729_151026\/70189462\/ccs","m54146_190729_151026\/70451860\/ccs","m54146_190729_151026\/70516992\/ccs","m54146_190729_151026\/70517228\/ccs","m54146_190729_151026\/70648150\/ccs","m54146_190729_151026\/71107213\/ccs","m54146_190729_151026\/71173047\/ccs","m54146_190729_151026\/71238647\/ccs","m54146_190729_151026\/71303316\/ccs","m54146_190729_151026\/71762740\/ccs","m54146_190729_151026\/71893686\/ccs","m54146_190729_151026\/72024259\/ccs","m54146_190729_151026\/72155583\/ccs","m54146_190729_151026\/72221628\/ccs","m54146_190729_151026\/72352650\/ccs","m54146_190729_151026\/72614666\/ccs","m54146_190729_151026\/73007862\/ccs","m54146_190729_151026\/73400393\/ccs","m54146_190729_151026\/73728090\/ccs","m54146_190729_151026\/73794556\/ccs","m54146_190729_151026\/74187261\/ccs","m54146_190729_151026\/74187388\/ccs","m54146_190729_151026\/74646278\/ccs","m54146_190729_151026\/74842873\/ccs","m54146_190729_151026\/13763329\/ccs","m54146_190729_151026\/14025226\/ccs","m54146_190729_151026\/14287256\/ccs","m54146_190729_151026\/14680193\/ccs","m54146_190729_151026\/14680280\/ccs","m54146_190729_151026\/14745705\/ccs","m54146_190729_151026\/15008304\/ccs","m54146_190729_151026\/15008604\/ccs","m54146_190729_151026\/15139309\/ccs","m54146_190729_151026\/15466767\/ccs","m54146_190729_151026\/15598414\/ccs","m54146_190729_151026\/15795020\/ccs","m54146_190729_151026\/15795073\/ccs","m54146_190729_151026\/15859780\/ccs","m54146_190729_151026\/15991315\/ccs","m54146_190729_151026\/16319040\/ccs","m54146_190729_151026\/16384279\/ccs","m54146_190729_151026\/16908923\/ccs","m54146_190729_151026\/17170810\/ccs","m54146_190729_151026\/17236855\/ccs","m54146_190729_151026\/17301594\/ccs","m54146_190729_151026\/17432874\/ccs","m54146_190729_151026\/17957123\/ccs","m54146_190729_151026\/18481631\/ccs","m54146_190729_151026\/18546941\/ccs","m54146_190729_151026\/18743794\/ccs","m54146_190729_151026\/18940362\/ccs","m54146_190729_151026\/19006098\/ccs","m54146_190729_151026\/19333505\/ccs","m54146_190729_151026\/19399325\/ccs","m54146_190729_151026\/19465161\/ccs","m54146_190729_151026\/19727136\/ccs","m54146_190729_151026\/19792701\/ccs","m54146_190729_151026\/19989235\/ccs","m54146_190729_151026\/20120427\/ccs","m54146_190729_151026\/20185960\/ccs","m54146_190729_151026\/20251184\/ccs","m54146_190729_151026\/20448163\/ccs","m54146_190729_151026\/20644638\/ccs","m54146_190729_151026\/20841003\/ccs","m54146_190729_151026\/20971737\/ccs","m54146_190729_151026\/20972028\/ccs","m54146_190729_151026\/20972508\/ccs","m54146_190729_151026\/21431088\/ccs","m54146_190729_151026\/21495987\/ccs","m54146_190729_151026\/21758260\/ccs","m54146_190729_151026\/21889141\/ccs","m54146_190729_151026\/22085954\/ccs","m54146_190729_151026\/22086590\/ccs","m54146_190729_151026\/22151631\/ccs","m54146_190729_151026\/22872689\/ccs","m54146_190729_151026\/23003386\/ccs","m54146_190729_151026\/23265946\/ccs","m54146_190729_151026\/23462724\/ccs","m54146_190729_151026\/23527795\/ccs","m54146_190729_151026\/23724785\/ccs","m54146_190729_151026\/23855591\/ccs","m54146_190729_151026\/24051803\/ccs","m54146_190729_151026\/24379902\/ccs","m54146_190729_151026\/24642303\/ccs","m54146_190729_151026\/24707753\/ccs","m54146_190729_151026\/24707898\/ccs","m54146_190729_151026\/24708015\/ccs","m54146_190729_151026\/24708050\/ccs","m54146_190729_151026\/24773263\/ccs","m54146_190729_151026\/24838522\/ccs","m54146_190729_151026\/24904412\/ccs","m54146_190729_151026\/25297362\/ccs","m54146_190729_151026\/25297805\/ccs","m54146_190729_151026\/25494457\/ccs","m54146_190729_151026\/25756174\/ccs","m54146_190729_151026\/25756552\/ccs","m54146_190729_151026\/26149052\/ccs","m54146_190729_151026\/26149597\/ccs","m54146_190729_151026\/26280750\/ccs","m54146_190729_151026\/26346289\/ccs","m54146_190729_151026\/26608457\/ccs","m54146_190729_151026\/26608585\/ccs","m54146_190729_151026\/26673382\/ccs","m54146_190729_151026\/26935732\/ccs","m54146_190729_151026\/27198393\/ccs","m54146_190729_151026\/27263639\/ccs","m54146_190729_151026\/27460238\/ccs","m54146_190729_151026\/27460272\/ccs","m54146_190729_151026\/27460443\/ccs","m54146_190729_151026\/27656734\/ccs","m54146_190729_151026\/27787593\/ccs","m54146_190729_151026\/27984076\/ccs","m54146_190729_151026\/28049553\/ccs","m54146_190729_151026\/28246244\/ccs","m54146_190729_151026\/28312230\/ccs","m54146_190729_151026\/28639694\/ccs","m54146_190729_151026\/28705119\/ccs","m54146_190729_151026\/28836191\/ccs","m54146_190729_151026\/28902208\/ccs","m54146_190729_151026\/28967488\/ccs","m54146_190729_151026\/29098950\/ccs","m54146_190729_151026\/29295019\/ccs","m54146_190729_151026\/29885023\/ccs","m54146_190729_151026\/30146656\/ccs","m54146_190729_151026\/30605582\/ccs","m54146_190729_151026\/30933522\/ccs","m54146_190729_151026\/31261200\/ccs","m54146_190729_151026\/31457374\/ccs","m54146_190729_151026\/31523758\/ccs","m54146_190729_151026\/31588774\/ccs","m54146_190729_151026\/31720059\/ccs","m54146_190729_151026\/31720322\/ccs","m54146_190729_151026\/31851494\/ccs","m54146_190729_151026\/31982407\/ccs","m54146_190729_151026\/32310102\/ccs","m54146_190729_151026\/32637013\/ccs","m54146_190729_151026\/32768319\/ccs","m54146_190729_151026\/33096547\/ccs","m54146_190729_151026\/33227163\/ccs","m54146_190729_151026\/33357956\/ccs","m54146_190729_151026\/33620120\/ccs","m54146_190729_151026\/33751436\/ccs","m54146_190729_151026\/33883099\/ccs","m54146_190729_151026\/46203390\/ccs","m54146_190729_151026\/17499090\/ccs","m54146_190729_151026\/39911974\/ccs","m54146_190729_151026\/4194995\/ccs","m54146_190729_151026\/57672003\/ccs","m54146_190729_151026\/15335570\/ccs","m54146_190729_151026\/70714051\/ccs","m54146_190729_151026\/4457342\/ccs","m54146_190729_151026\/4981004\/ccs","m54146_190729_151026\/5046379\/ccs","m54146_190729_151026\/5046880\/ccs","m54146_190729_151026\/5112772\/ccs","m54146_190729_151026\/5177497\/ccs","m54146_190729_151026\/5242977\/ccs","m54146_190729_151026\/5309287\/ccs","m54146_190729_151026\/5570660\/ccs","m54146_190729_151026\/5636807\/ccs","m54146_190729_151026\/5898598\/ccs","m54146_190729_151026\/6030048\/ccs","m54146_190729_151026\/6160581\/ccs","m54146_190729_151026\/6160842\/ccs","m54146_190729_151026\/6292385\/ccs","m54146_190729_151026\/6357410\/ccs","m54146_190729_151026\/6357870\/ccs","m54146_190729_151026\/6357953\/ccs","m54146_190729_151026\/6423127\/ccs","m54146_190729_151026\/6423130\/ccs","m54146_190729_151026\/6423342\/ccs","m54146_190729_151026\/6489023\/ccs","m54146_190729_151026\/6881614\/ccs","m54146_190729_151026\/7077992\/ccs","m54146_190729_151026\/8258226\/ccs","m54146_190729_151026\/8520186\/ccs","m54146_190729_151026\/8586098\/ccs","m54146_190729_151026\/8716414\/ccs","m54146_190729_151026\/9175455\/ccs","m54146_190729_151026\/9307086\/ccs","m54146_190729_151026\/9438099\/ccs","m54146_190729_151026\/9765189\/ccs","m54146_190729_151026\/9765406\/ccs","m54146_190729_151026\/9961605\/ccs","m54146_190729_151026\/9961793\/ccs","m54146_190729_151026\/10027342\/ccs","m54146_190729_151026\/10223929\/ccs","m54146_190729_151026\/34210114\/ccs","m54146_190729_151026\/34472928\/ccs","m54146_190729_151026\/34800045\/ccs","m54146_190729_151026\/35128165\/ccs","m54146_190729_151026\/36241668\/ccs","m54146_190729_151026\/36307445\/ccs","m54146_190729_151026\/36503702\/ccs","m54146_190729_151026\/36503896\/ccs","m54146_190729_151026\/37159583\/ccs","m54146_190729_151026\/37421766\/ccs","m54146_190729_151026\/37486913\/ccs","m54146_190729_151026\/38142876\/ccs","m54146_190729_151026\/38207719\/ccs","m54146_190729_151026\/38339298\/ccs","m54146_190729_151026\/38732251\/ccs","m54146_190729_151026\/39256464\/ccs","m54146_190729_151026\/39518942\/ccs","m54146_190729_151026\/39519022\/ccs","m54146_190729_151026\/39584604\/ccs","m54146_190729_151026\/39977281\/ccs","m54146_190729_151026\/40174028\/ccs","m54146_190729_151026\/40240086\/ccs","m54146_190729_151026\/40304942\/ccs","m54146_190729_151026\/40567289\/ccs","m54146_190729_151026\/40960222\/ccs","m54146_190729_151026\/41156688\/ccs","m54146_190729_151026\/41419362\/ccs","m54146_190729_151026\/41550369\/ccs","m54146_190729_151026\/41747425\/ccs","m54146_190729_151026\/42336509\/ccs","m54146_190729_151026\/42402563\/ccs","m54146_190729_151026\/42795856\/ccs","m54146_190729_151026\/42860901\/ccs","m54146_190729_151026\/42926247\/ccs","m54146_190729_151026\/43189176\/ccs","m54146_190729_151026\/43254074\/ccs","m54146_190729_151026\/43319511\/ccs","m54146_190729_151026\/43384974\/ccs","m54146_190729_151026\/43647957\/ccs","m54146_190729_151026\/43844333\/ccs","m54146_190729_151026\/44761777\/ccs","m54146_190729_151026\/44892412\/ccs","m54146_190729_151026\/45482880\/ccs","m54146_190729_151026\/46072468\/ccs","m54146_190729_151026\/46138170\/ccs","m54146_190729_151026\/46203392\/ccs","m54146_190729_151026\/46268901\/ccs","m54146_190729_151026\/46727358\/ccs","m54146_190729_151026\/46727875\/ccs","m54146_190729_151026\/46858435\/ccs","m54146_190729_151026\/47054989\/ccs","m54146_190729_151026\/47055679\/ccs","m54146_190729_151026\/47317711\/ccs","m54146_190729_151026\/47448873\/ccs","m54146_190729_151026\/47513732\/ccs","m54146_190729_151026\/47513949\/ccs","m54146_190729_151026\/47645366\/ccs","m54146_190729_151026\/47841907\/ccs","m54146_190729_151026\/48104047\/ccs","m54146_190729_151026\/48235345\/ccs","m54146_190729_151026\/48497517\/ccs","m54146_190729_151026\/48824708\/ccs","m54146_190729_151026\/48890223\/ccs","m54146_190729_151026\/49217652\/ccs","m54146_190729_151026\/49283156\/ccs","m54146_190729_151026\/49283861\/ccs","m54146_190729_151026\/49349437\/ccs","m54146_190729_151026\/49414761\/ccs","m54146_190729_151026\/49873020\/ccs","m54146_190729_151026\/50070093\/ccs","m54146_190729_151026\/50135588\/ccs","m54146_190729_151026\/50201114\/ccs","m54146_190729_151026\/50201425\/ccs","m54146_190729_151026\/50463568\/ccs","m54146_190729_151026\/50528406\/ccs","m54146_190729_151026\/50594669\/ccs","m54146_190729_151026\/50856398\/ccs","m54146_190729_151026\/51053561\/ccs","m54146_190729_151026\/51315044\/ccs","m54146_190729_151026\/51380625\/ccs","m54146_190729_151026\/51708609\/ccs","m54146_190729_151026\/51839699\/ccs","m54146_190729_151026\/52232576\/ccs","m54146_190729_151026\/52232627\/ccs","m54146_190729_151026\/52232949\/ccs","m54146_190729_151026\/52429633\/ccs","m54146_190729_151026\/52625560\/ccs","m54146_190729_151026\/52625827\/ccs","m54146_190729_151026\/52691336\/ccs","m54146_190729_151026\/52691833\/ccs","m54146_190729_151026\/53871086\/ccs","m54146_190729_151026\/54001786\/ccs","m54146_190729_151026\/54002271\/ccs","m54146_190729_151026\/54461033\/ccs","m54146_190729_151026\/54789089\/ccs","m54146_190729_151026\/54985056\/ccs","m54146_190729_151026\/55247752\/ccs","m54146_190729_151026\/55706445\/ccs","m54146_190729_151026\/55771395\/ccs","m54146_190729_151026\/56099790\/ccs","m54146_190729_151026\/56361571\/ccs","m54146_190729_151026\/56754525\/ccs","m54146_190729_151026\/56951295\/ccs","m54146_190729_151026\/57082537\/ccs","m54146_190729_151026\/57147694\/ccs","m54146_190729_151026\/57671752\/ccs","m54146_190729_151026\/57999846\/ccs","m54146_190729_151026\/58065846\/ccs","m54146_190729_151026\/58261834\/ccs","m54146_190729_151026\/58917704\/ccs","m54146_190729_151026\/59375856\/ccs","m54146_190729_151026\/59507442\/ccs","m54146_190729_151026\/59703747\/ccs","m54146_190729_151026\/61211420\/ccs","m54146_190729_151026\/61276501\/ccs","m54146_190729_151026\/62063367\/ccs","m54146_190729_151026\/62193971\/ccs","m54146_190729_151026\/62325564\/ccs","m54146_190729_151026\/62391010\/ccs","m54146_190729_151026\/62521991\/ccs","m54146_190729_151026\/62587540\/ccs","m54146_190729_151026\/62652751\/ccs","m54146_190729_151026\/10748912\/ccs","m54146_190729_151026\/11272879\/ccs","m54146_190729_151026\/11338164\/ccs","m54146_190729_151026\/11600120\/ccs","m54146_190729_151026\/11731788\/ccs","m54146_190729_151026\/11796853\/ccs","m54146_190729_151026\/11862105\/ccs","m54146_190729_151026\/11993320\/ccs","m54146_190729_151026\/11993564\/ccs","m54146_190729_151026\/12452563\/ccs","m54146_190729_151026\/12517477\/ccs","m54146_190729_151026\/12648844\/ccs","m54146_190729_151026\/12714625\/ccs","m54146_190729_151026\/12714938\/ccs","m54146_190729_151026\/12780359\/ccs","m54146_190729_151026\/13173176\/ccs","m54146_190729_151026\/13238467\/ccs","m54146_190729_151026\/13369582\/ccs","m54146_190729_151026\/13369785\/ccs","m54146_190729_151026\/13631689\/ccs","m54146_190729_151026\/62784008\/ccs","m54146_190729_151026\/62980640\/ccs","m54146_190729_151026\/63374319\/ccs","m54146_190729_151026\/63439739\/ccs","m54146_190729_151026\/63701736\/ccs","m54146_190729_151026\/64356939\/ccs","m54146_190729_151026\/64749926\/ccs","m54146_190729_151026\/65274833\/ccs","m54146_190729_151026\/65733058\/ccs","m54146_190729_151026\/65799147\/ccs","m54146_190729_151026\/66060470\/ccs","m54146_190729_151026\/66388111\/ccs","m54146_190729_151026\/66519823\/ccs","m54146_190729_151026\/66912467\/ccs","m54146_190729_151026\/66912874\/ccs","m54146_190729_151026\/67043411\/ccs","m54146_190729_151026\/67043957\/ccs","m54146_190729_151026\/67240061\/ccs","m54146_190729_151026\/67305749\/ccs","m54146_190729_151026\/67764913\/ccs","m54146_190729_151026\/67829943\/ccs","m54146_190729_151026\/67895733\/ccs","m54146_190729_151026\/68748219\/ccs","m54146_190729_151026\/68878461\/ccs","m54146_190729_151026\/69075891\/ccs","m54146_190729_151026\/69337971\/ccs","m54146_190729_151026\/69534603\/ccs","m54146_190729_151026\/70058445\/ccs","m54146_190729_151026\/70124517\/ccs","m54146_190729_151026\/70189549\/ccs","m54146_190729_151026\/70386486\/ccs","m54146_190729_151026\/71173088\/ccs","m54146_190729_151026\/71434665\/ccs","m54146_190729_151026\/71434766\/ccs","m54146_190729_151026\/72286567\/ccs","m54146_190729_151026\/72287197\/ccs","m54146_190729_151026\/72417510\/ccs","m54146_190729_151026\/72680398\/ccs","m54146_190729_151026\/72941970\/ccs","m54146_190729_151026\/72942098\/ccs","m54146_190729_151026\/73007565\/ccs","m54146_190729_151026\/73073145\/ccs","m54146_190729_151026\/73401001\/ccs","m54146_190729_151026\/73597486\/ccs","m54146_190729_151026\/73859400\/ccs","m54146_190729_151026\/73924865\/ccs","m54146_190729_151026\/74056004\/ccs","m54146_190729_151026\/74056208\/ccs","m54146_190729_151026\/74121788\/ccs","m54146_190729_151026\/74122055\/ccs","m54146_190729_151026\/74187320\/ccs","m54146_190729_151026\/74252977\/ccs","m54146_190729_151026\/74645730\/ccs","m54146_190729_151026\/74777115\/ccs","m54146_190729_151026\/13698002\/ccs","m54146_190729_151026\/14287251\/ccs","m54146_190729_151026\/14484228\/ccs","m54146_190729_151026\/14615158\/ccs","m54146_190729_151026\/14811730\/ccs","m54146_190729_151026\/15139053\/ccs","m54146_190729_151026\/15205030\/ccs","m54146_190729_151026\/15205331\/ccs","m54146_190729_151026\/15467275\/ccs","m54146_190729_151026\/15532562\/ccs","m54146_190729_151026\/15598175\/ccs","m54146_190729_151026\/15794868\/ccs","m54146_190729_151026\/15859941\/ccs","m54146_190729_151026\/16253821\/ccs","m54146_190729_151026\/16319448\/ccs","m54146_190729_151026\/16449707\/ccs","m54146_190729_151026\/16646408\/ccs","m54146_190729_151026\/16908510\/ccs","m54146_190729_151026\/17236639\/ccs","m54146_190729_151026\/17301964\/ccs","m54146_190729_151026\/17564055\/ccs","m54146_190729_151026\/17629697\/ccs","m54146_190729_151026\/17761193\/ccs","m54146_190729_151026\/18088887\/ccs","m54146_190729_151026\/18219765\/ccs","m54146_190729_151026\/18481977\/ccs","m54146_190729_151026\/19726413\/ccs","m54146_190729_151026\/20513604\/ccs","m54146_190729_151026\/20840955\/ccs","m54146_190729_151026\/21037452\/ccs","m54146_190729_151026\/21103528\/ccs","m54146_190729_151026\/21168818\/ccs","m54146_190729_151026\/21365682\/ccs","m54146_190729_151026\/21562222\/ccs","m54146_190729_151026\/21562280\/ccs","m54146_190729_151026\/21693038\/ccs","m54146_190729_151026\/21823713\/ccs","m54146_190729_151026\/22413401\/ccs","m54146_190729_151026\/22414306\/ccs","m54146_190729_151026\/22610053\/ccs","m54146_190729_151026\/22610738\/ccs","m54146_190729_151026\/22872182\/ccs","m54146_190729_151026\/23528029\/ccs","m54146_190729_151026\/23528156\/ccs","m54146_190729_151026\/23593265\/ccs","m54146_190729_151026\/23855490\/ccs","m54146_190729_151026\/24379522\/ccs","m54146_190729_151026\/25166373\/ccs","m54146_190729_151026\/25428350\/ccs","m54146_190729_151026\/25624693\/ccs","m54146_190729_151026\/25624758\/ccs","m54146_190729_151026\/25625192\/ccs","m54146_190729_151026\/25756070\/ccs","m54146_190729_151026\/25756424\/ccs","m54146_190729_151026\/25886992\/ccs","m54146_190729_151026\/25887072\/ccs","m54146_190729_151026\/26280793\/ccs","m54146_190729_151026\/26345717\/ccs","m54146_190729_151026\/26476950\/ccs","m54146_190729_151026\/26870397\/ccs","m54146_190729_151026\/27066626\/ccs","m54146_190729_151026\/27329214\/ccs","m54146_190729_151026\/27394698\/ccs","m54146_190729_151026\/27460412\/ccs","m54146_190729_151026\/27787628\/ccs","m54146_190729_151026\/27788133\/ccs","m54146_190729_151026\/28573905\/ccs","m54146_190729_151026\/28771159\/ccs","m54146_190729_151026\/28771323\/ccs","m54146_190729_151026\/29622505\/ccs","m54146_190729_151026\/29623112\/ccs","m54146_190729_151026\/29885055\/ccs","m54146_190729_151026\/29950095\/ccs","m54146_190729_151026\/30540616\/ccs","m54146_190729_151026\/30802361\/ccs","m54146_190729_151026\/30933873\/ccs","m54146_190729_151026\/31785135\/ccs","m54146_190729_151026\/31916221\/ccs","m54146_190729_151026\/32047655\/ccs","m54146_190729_151026\/32113264\/ccs","m54146_190729_151026\/32178327\/ccs","m54146_190729_151026\/32243882\/ccs","m54146_190729_151026\/32506043\/ccs","m54146_190729_151026\/32702944\/ccs","m54146_190729_151026\/32703035\/ccs","m54146_190729_151026\/32768064\/ccs","m54146_190729_151026\/32768692\/ccs","m54146_190729_151026\/32834338\/ccs","m54146_190729_151026\/32834425\/ccs","m54146_190729_151026\/33161410\/ccs","m54146_190729_151026\/33227512\/ccs","m54146_190729_151026\/33358236\/ccs","m54146_190729_151026\/33489317\/ccs","m54146_190729_151026\/33555384\/ccs","m54146_190729_151026\/33620927\/ccs","m54146_190729_151026\/33817185\/ccs","m54146_190729_151026\/33948618\/ccs","m54146_190729_151026\/60883919\/ccs","m54146_190729_151026\/16319319\/ccs","m54146_190729_151026\/29950843\/ccs","m54146_190729_151026\/6095047\/ccs","m54146_190729_151026\/20972123\/ccs","m54146_190729_151026\/22872747\/ccs","m54146_190729_151026\/34079267\/ccs","m54146_190729_151026\/41681561\/ccs","m54146_190729_151026\/16646675\/ccs","m54146_190729_151026\/22544517\/ccs","m54146_190729_151026\/4391512\/ccs","m54146_190729_151026\/4653778\/ccs","m54146_190729_151026\/4784940\/ccs","m54146_190729_151026\/4915715\/ccs","m54146_190729_151026\/5177626\/ccs","m54146_190729_151026\/5309334\/ccs","m54146_190729_151026\/5571055\/ccs","m54146_190729_151026\/7274665\/ccs","m54146_190729_151026\/7275302\/ccs","m54146_190729_151026\/7667842\/ccs","m54146_190729_151026\/7733762\/ccs","m54146_190729_151026\/7799612\/ccs","m54146_190729_151026\/7929949\/ccs","m54146_190729_151026\/7930283\/ccs","m54146_190729_151026\/8126684\/ccs","m54146_190729_151026\/8519987\/ccs","m54146_190729_151026\/8651592\/ccs","m54146_190729_151026\/8716953\/ccs","m54146_190729_151026\/8781950\/ccs","m54146_190729_151026\/8913822\/ccs","m54146_190729_151026\/8978821\/ccs","m54146_190729_151026\/9109612\/ccs","m54146_190729_151026\/9241207\/ccs","m54146_190729_151026\/9241246\/ccs","m54146_190729_151026\/9371809\/ccs","m54146_190729_151026\/9437551\/ccs","m54146_190729_151026\/9765088\/ccs","m54146_190729_151026\/9830612\/ccs","m54146_190729_151026\/9830623\/ccs","m54146_190729_151026\/9831224\/ccs","m54146_190729_151026\/10027206\/ccs","m54146_190729_151026\/10420860\/ccs","m54146_190729_151026\/10551362\/ccs","m54146_190729_151026\/10617038\/ccs","m54146_190729_151026\/34210421\/ccs","m54146_190729_151026\/35062436\/ccs","m54146_190729_151026\/35193337\/ccs","m54146_190729_151026\/35258847\/ccs","m54146_190729_151026\/35521051\/ccs","m54146_190729_151026\/36045584\/ccs","m54146_190729_151026\/36438558\/ccs","m54146_190729_151026\/36963278\/ccs","m54146_190729_151026\/37159213\/ccs","m54146_190729_151026\/37224678\/ccs","m54146_190729_151026\/37290424\/ccs","m54146_190729_151026\/37356134\/ccs","m54146_190729_151026\/37421320\/ccs","m54146_190729_151026\/37421371\/ccs","m54146_190729_151026\/37421725\/ccs","m54146_190729_151026\/37486832\/ccs","m54146_190729_151026\/37814966\/ccs","m54146_190729_151026\/38011477\/ccs","m54146_190729_151026\/38142071\/ccs","m54146_190729_151026\/38208353\/ccs","m54146_190729_151026\/38273130\/ccs","m54146_190729_151026\/38404762\/ccs","m54146_190729_151026\/38470347\/ccs","m54146_190729_151026\/38535396\/ccs","m54146_190729_151026\/38535632\/ccs","m54146_190729_151026\/38666684\/ccs","m54146_190729_151026\/38928461\/ccs","m54146_190729_151026\/39256886\/ccs","m54146_190729_151026\/39453507\/ccs","m54146_190729_151026\/39846062\/ccs","m54146_190729_151026\/39977849\/ccs","m54146_190729_151026\/40305578\/ccs","m54146_190729_151026\/40501974\/ccs","m54146_190729_151026\/40829873\/ccs","m54146_190729_151026\/40894580\/ccs","m54146_190729_151026\/41353733\/ccs","m54146_190729_151026\/41353993\/ccs","m54146_190729_151026\/41550344\/ccs","m54146_190729_151026\/41550557\/ccs","m54146_190729_151026\/41878069\/ccs","m54146_190729_151026\/41943424\/ccs","m54146_190729_151026\/42008657\/ccs","m54146_190729_151026\/42402191\/ccs","m54146_190729_151026\/43122890\/ccs","m54146_190729_151026\/43123433\/ccs","m54146_190729_151026\/43254249\/ccs","m54146_190729_151026\/43254665\/ccs","m54146_190729_151026\/43319587\/ccs","m54146_190729_151026\/43385499\/ccs","m54146_190729_151026\/43778509\/ccs","m54146_190729_151026\/44040485\/ccs","m54146_190729_151026\/44303041\/ccs","m54146_190729_151026\/44433860\/ccs","m54146_190729_151026\/44499242\/ccs","m54146_190729_151026\/44499299\/ccs","m54146_190729_151026\/44695943\/ccs","m54146_190729_151026\/44827554\/ccs","m54146_190729_151026\/44957938\/ccs","m54146_190729_151026\/45023464\/ccs","m54146_190729_151026\/45285786\/ccs","m54146_190729_151026\/45351286\/ccs","m54146_190729_151026\/45482761\/ccs","m54146_190729_151026\/45613575\/ccs","m54146_190729_151026\/45810504\/ccs","m54146_190729_151026\/46006550\/ccs","m54146_190729_151026\/46531345\/ccs","m54146_190729_151026\/46596275\/ccs","m54146_190729_151026\/46662034\/ccs","m54146_190729_151026\/46859167\/ccs","m54146_190729_151026\/47448734\/ccs","m54146_190729_151026\/47644798\/ccs","m54146_190729_151026\/47645147\/ccs","m54146_190729_151026\/48628292\/ccs","m54146_190729_151026\/48759113\/ccs","m54146_190729_151026\/49873727\/ccs","m54146_190729_151026\/50004313\/ccs","m54146_190729_151026\/50135931\/ccs","m54146_190729_151026\/50201073\/ccs","m54146_190729_151026\/50397596\/ccs","m54146_190729_151026\/50660157\/ccs","m54146_190729_151026\/50725331\/ccs","m54146_190729_151026\/50987114\/ccs","m54146_190729_151026\/51774439\/ccs","m54146_190729_151026\/52036183\/ccs","m54146_190729_151026\/52101454\/ccs","m54146_190729_151026\/52167072\/ccs","m54146_190729_151026\/52363364\/ccs","m54146_190729_151026\/52560127\/ccs","m54146_190729_151026\/52691152\/ccs","m54146_190729_151026\/52691317\/ccs","m54146_190729_151026\/53215889\/ccs","m54146_190729_151026\/53936835\/ccs","m54146_190729_151026\/54067382\/ccs","m54146_190729_151026\/54264734\/ccs","m54146_190729_151026\/54395881\/ccs","m54146_190729_151026\/54460891\/ccs","m54146_190729_151026\/54592277\/ccs","m54146_190729_151026\/54722935\/ccs","m54146_190729_151026\/55116308\/ccs","m54146_190729_151026\/55182122\/ccs","m54146_190729_151026\/55574964\/ccs","m54146_190729_151026\/55771613\/ccs","m54146_190729_151026\/56033642\/ccs","m54146_190729_151026\/56099689\/ccs","m54146_190729_151026\/56427200\/ccs","m54146_190729_151026\/56623817\/ccs","m54146_190729_151026\/56885520\/ccs","m54146_190729_151026\/57213124\/ccs","m54146_190729_151026\/57279440\/ccs","m54146_190729_151026\/57475573\/ccs","m54146_190729_151026\/57475856\/ccs","m54146_190729_151026\/57737626\/ccs","m54146_190729_151026\/57868751\/ccs","m54146_190729_151026\/57934482\/ccs","m54146_190729_151026\/58130518\/ccs","m54146_190729_151026\/58327738\/ccs","m54146_190729_151026\/58458319\/ccs","m54146_190729_151026\/58458666\/ccs","m54146_190729_151026\/58458993\/ccs","m54146_190729_151026\/58524657\/ccs","m54146_190729_151026\/58655107\/ccs","m54146_190729_151026\/58786600\/ccs","m54146_190729_151026\/59114015\/ccs","m54146_190729_151026\/59179766\/ccs","m54146_190729_151026\/59376489\/ccs","m54146_190729_151026\/59637891\/ccs","m54146_190729_151026\/59835060\/ccs","m54146_190729_151026\/59900910\/ccs","m54146_190729_151026\/60031153\/ccs","m54146_190729_151026\/60555514\/ccs","m54146_190729_151026\/61079808\/ccs","m54146_190729_151026\/61538387\/ccs","m54146_190729_151026\/61604655\/ccs","m54146_190729_151026\/61669841\/ccs","m54146_190729_151026\/62259428\/ccs","m54146_190729_151026\/62391268\/ccs","m54146_190729_151026\/62456697\/ccs","m54146_190729_151026\/10814308\/ccs","m54146_190729_151026\/11404240\/ccs","m54146_190729_151026\/11797280\/ccs","m54146_190729_151026\/12255635\/ccs","m54146_190729_151026\/12386645\/ccs","m54146_190729_151026\/12386866\/ccs","m54146_190729_151026\/12517623\/ccs","m54146_190729_151026\/12583077\/ccs","m54146_190729_151026\/12976640\/ccs","m54146_190729_151026\/13108115\/ccs","m54146_190729_151026\/13435233\/ccs","m54146_190729_151026\/63046278\/ccs","m54146_190729_151026\/63177706\/ccs","m54146_190729_151026\/63242485\/ccs","m54146_190729_151026\/64160368\/ccs","m54146_190729_151026\/64226043\/ccs","m54146_190729_151026\/64487551\/ccs","m54146_190729_151026\/64750272\/ccs","m54146_190729_151026\/65078069\/ccs","m54146_190729_151026\/65274497\/ccs","m54146_190729_151026\/65339982\/ccs","m54146_190729_151026\/65405089\/ccs","m54146_190729_151026\/65733264\/ccs","m54146_190729_151026\/65733538\/ccs","m54146_190729_151026\/66060735\/ccs","m54146_190729_151026\/66126481\/ccs","m54146_190729_151026\/66454088\/ccs","m54146_190729_151026\/67043485\/ccs","m54146_190729_151026\/67371209\/ccs","m54146_190729_151026\/67699221\/ccs","m54146_190729_151026\/67699327\/ccs","m54146_190729_151026\/68420209\/ccs","m54146_190729_151026\/68485223\/ccs","m54146_190729_151026\/68616404\/ccs","m54146_190729_151026\/68616552\/ccs","m54146_190729_151026\/68944280\/ccs","m54146_190729_151026\/69534356\/ccs","m54146_190729_151026\/69664926\/ccs","m54146_190729_151026\/69665573\/ccs","m54146_190729_151026\/69731208\/ccs","m54146_190729_151026\/69796618\/ccs","m54146_190729_151026\/69927561\/ccs","m54146_190729_151026\/69927711\/ccs","m54146_190729_151026\/70975744\/ccs","m54146_190729_151026\/71172785\/ccs","m54146_190729_151026\/71304001\/ccs","m54146_190729_151026\/71500432\/ccs","m54146_190729_151026\/71631573\/ccs","m54146_190729_151026\/71696467\/ccs","m54146_190729_151026\/72352327\/ccs","m54146_190729_151026\/72482948\/ccs","m54146_190729_151026\/72483160\/ccs","m54146_190729_151026\/72614811\/ccs","m54146_190729_151026\/72745889\/ccs","m54146_190729_151026\/72810904\/ccs","m54146_190729_151026\/73007689\/ccs","m54146_190729_151026\/73531934\/ccs","m54146_190729_151026\/73597597\/ccs","m54146_190729_151026\/73663066\/ccs","m54146_190729_151026\/73728387\/ccs","m54146_190729_151026\/74449758\/ccs","m54146_190729_151026\/74711389\/ccs","m54146_190729_151026\/14352550\/ccs","m54146_190729_151026\/14352981\/ccs","m54146_190729_151026\/14483771\/ccs","m54146_190729_151026\/14549301\/ccs","m54146_190729_151026\/14876862\/ccs","m54146_190729_151026\/14877315\/ccs","m54146_190729_151026\/14942416\/ccs","m54146_190729_151026\/15139020\/ccs","m54146_190729_151026\/15335498\/ccs","m54146_190729_151026\/15401228\/ccs","m54146_190729_151026\/15532547\/ccs","m54146_190729_151026\/15598518\/ccs","m54146_190729_151026\/15794822\/ccs","m54146_190729_151026\/15925964\/ccs","m54146_190729_151026\/16449703\/ccs","m54146_190729_151026\/17105566\/ccs","m54146_190729_151026\/17302022\/ccs","m54146_190729_151026\/17302322\/ccs","m54146_190729_151026\/18088134\/ccs","m54146_190729_151026\/18088738\/ccs","m54146_190729_151026\/18219558\/ccs","m54146_190729_151026\/18416274\/ccs","m54146_190729_151026\/18612911\/ccs","m54146_190729_151026\/18743387\/ccs","m54146_190729_151026\/19136606\/ccs","m54146_190729_151026\/19399331\/ccs","m54146_190729_151026\/19661185\/ccs","m54146_190729_151026\/19792730\/ccs","m54146_190729_151026\/19988960\/ccs","m54146_190729_151026\/20054169\/ccs","m54146_190729_151026\/20316463\/ccs","m54146_190729_151026\/20447298\/ccs","m54146_190729_151026\/20513650\/ccs","m54146_190729_151026\/20709478\/ccs","m54146_190729_151026\/20841213\/ccs","m54146_190729_151026\/20906476\/ccs","m54146_190729_151026\/21037601\/ccs","m54146_190729_151026\/21430580\/ccs","m54146_190729_151026\/22020216\/ccs","m54146_190729_151026\/22347848\/ccs","m54146_190729_151026\/22414002\/ccs","m54146_190729_151026\/22610751\/ccs","m54146_190729_151026\/22610755\/ccs","m54146_190729_151026\/22741741\/ccs","m54146_190729_151026\/23593890\/ccs","m54146_190729_151026\/23658837\/ccs","m54146_190729_151026\/23659285\/ccs","m54146_190729_151026\/23790089\/ccs","m54146_190729_151026\/24052187\/ccs","m54146_190729_151026\/24183565\/ccs","m54146_190729_151026\/24576979\/ccs","m54146_190729_151026\/24707392\/ccs","m54146_190729_151026\/24903877\/ccs","m54146_190729_151026\/24904626\/ccs","m54146_190729_151026\/25100750\/ccs","m54146_190729_151026\/25232015\/ccs","m54146_190729_151026\/25363140\/ccs","m54146_190729_151026\/25428800\/ccs","m54146_190729_151026\/25559853\/ccs","m54146_190729_151026\/25559921\/ccs","m54146_190729_151026\/25559922\/ccs","m54146_190729_151026\/25755877\/ccs","m54146_190729_151026\/26346002\/ccs","m54146_190729_151026\/26673756\/ccs","m54146_190729_151026\/26805201\/ccs","m54146_190729_151026\/26936107\/ccs","m54146_190729_151026\/27001304\/ccs","m54146_190729_151026\/27132834\/ccs","m54146_190729_151026\/27197683\/ccs","m54146_190729_151026\/27459960\/ccs","m54146_190729_151026\/27852945\/ccs","m54146_190729_151026\/28115825\/ccs","m54146_190729_151026\/28180593\/ccs","m54146_190729_151026\/28836440\/ccs","m54146_190729_151026\/28902044\/ccs","m54146_190729_151026\/29360355\/ccs","m54146_190729_151026\/29688067\/ccs","m54146_190729_151026\/29688114\/ccs","m54146_190729_151026\/29753519\/ccs","m54146_190729_151026\/29819817\/ccs","m54146_190729_151026\/30146817\/ccs","m54146_190729_151026\/30213047\/ccs","m54146_190729_151026\/30933752\/ccs","m54146_190729_151026\/31392673\/ccs","m54146_190729_151026\/31457783\/ccs","m54146_190729_151026\/31458216\/ccs","m54146_190729_151026\/31523170\/ccs","m54146_190729_151026\/31523721\/ccs","m54146_190729_151026\/31851074\/ccs","m54146_190729_151026\/32178909\/ccs","m54146_190729_151026\/32310093\/ccs","m54146_190729_151026\/32637807\/ccs","m54146_190729_151026\/32768427\/ccs","m54146_190729_151026\/33030220\/ccs","m54146_190729_151026\/33095885\/ccs","m54146_190729_151026\/33227194\/ccs","m54146_190729_151026\/33227413\/ccs","m54146_190729_151026\/33358289\/ccs","m54146_190729_151026\/33423770\/ccs","m54146_190729_151026\/33489392\/ccs","m54146_190729_151026\/33751623\/ccs","m54146_190729_151026\/58524363\/ccs","m54146_190729_151026\/50921795\/ccs","m54146_190729_151026\/17564585\/ccs","m54146_190729_151026\/4194647\/ccs","m54146_190729_151026\/4522164\/ccs","m54146_190729_151026\/4784988\/ccs","m54146_190729_151026\/5112550\/ccs","m54146_190729_151026\/5309431\/ccs","m54146_190729_151026\/5636898\/ccs","m54146_190729_151026\/6161233\/ccs","m54146_190729_151026\/6226050\/ccs","m54146_190729_151026\/7143627\/ccs","m54146_190729_151026\/7340607\/ccs","m54146_190729_151026\/7406291\/ccs","m54146_190729_151026\/7472050\/ccs","m54146_190729_151026\/7864829\/ccs","m54146_190729_151026\/8913598\/ccs","m54146_190729_151026\/8913664\/ccs","m54146_190729_151026\/9306925\/ccs","m54146_190729_151026\/9961862\/ccs","m54146_190729_151026\/10486063\/ccs","m54146_190729_151026\/34275910\/ccs","m54146_190729_151026\/34799814\/ccs","m54146_190729_151026\/34996708\/ccs","m54146_190729_151026\/35193560\/ccs","m54146_190729_151026\/35979692\/ccs","m54146_190729_151026\/36307177\/ccs","m54146_190729_151026\/36635493\/ccs","m54146_190729_151026\/36897250\/ccs","m54146_190729_151026\/37224805\/ccs","m54146_190729_151026\/37683463\/ccs","m54146_190729_151026\/37749355\/ccs","m54146_190729_151026\/38011595\/ccs","m54146_190729_151026\/38207746\/ccs","m54146_190729_151026\/38928726\/ccs","m54146_190729_151026\/39583955\/ccs","m54146_190729_151026\/39846457\/ccs","m54146_190729_151026\/40042659\/ccs","m54146_190729_151026\/40371143\/ccs","m54146_190729_151026\/40829420\/ccs","m54146_190729_151026\/40829622\/ccs","m54146_190729_151026\/40960973\/ccs","m54146_190729_151026\/41353777\/ccs","m54146_190729_151026\/41615430\/ccs","m54146_190729_151026\/41680966\/ccs","m54146_190729_151026\/42270916\/ccs","m54146_190729_151026\/42336573\/ccs","m54146_190729_151026\/42599329\/ccs","m54146_190729_151026\/42729558\/ccs","m54146_190729_151026\/42992445\/ccs","m54146_190729_151026\/43057524\/ccs","m54146_190729_151026\/43254747\/ccs","m54146_190729_151026\/43516285\/ccs","m54146_190729_151026\/44106082\/ccs","m54146_190729_151026\/44565243\/ccs","m54146_190729_151026\/44827314\/ccs","m54146_190729_151026\/45220622\/ccs","m54146_190729_151026\/45416869\/ccs","m54146_190729_151026\/45613735\/ccs","m54146_190729_151026\/45678685\/ccs","m54146_190729_151026\/45941140\/ccs","m54146_190729_151026\/46006727\/ccs","m54146_190729_151026\/46138255\/ccs","m54146_190729_151026\/46334801\/ccs","m54146_190729_151026\/46597088\/ccs","m54146_190729_151026\/46858949\/ccs","m54146_190729_151026\/47055642\/ccs","m54146_190729_151026\/47055866\/ccs","m54146_190729_151026\/47186845\/ccs","m54146_190729_151026\/47252071\/ccs","m54146_190729_151026\/47449033\/ccs","m54146_190729_151026\/47776522\/ccs","m54146_190729_151026\/47841847\/ccs","m54146_190729_151026\/47907497\/ccs","m54146_190729_151026\/47972975\/ccs","m54146_190729_151026\/49349287\/ccs","m54146_190729_151026\/49480300\/ccs","m54146_190729_151026\/49545316\/ccs","m54146_190729_151026\/49545974\/ccs","m54146_190729_151026\/49676500\/ccs","m54146_190729_151026\/49677281\/ccs","m54146_190729_151026\/49807706\/ccs","m54146_190729_151026\/50135639\/ccs","m54146_190729_151026\/50201264\/ccs","m54146_190729_151026\/50594784\/ccs","m54146_190729_151026\/50922265\/ccs","m54146_190729_151026\/51183785\/ccs","m54146_190729_151026\/51184048\/ccs","m54146_190729_151026\/51184068\/ccs","m54146_190729_151026\/52036081\/ccs","m54146_190729_151026\/52101902\/ccs","m54146_190729_151026\/52167507\/ccs","m54146_190729_151026\/52298031\/ccs","m54146_190729_151026\/52429647\/ccs","m54146_190729_151026\/52691211\/ccs","m54146_190729_151026\/52691621\/ccs","m54146_190729_151026\/53412008\/ccs","m54146_190729_151026\/53805332\/ccs","m54146_190729_151026\/54198776\/ccs","m54146_190729_151026\/54723467\/ccs","m54146_190729_151026\/54919728\/ccs","m54146_190729_151026\/55116490\/ccs","m54146_190729_151026\/55181862\/ccs","m54146_190729_151026\/55182259\/ccs","m54146_190729_151026\/55313357\/ccs","m54146_190729_151026\/55509974\/ccs","m54146_190729_151026\/56033407\/ccs","m54146_190729_151026\/56034203\/ccs","m54146_190729_151026\/56230115\/ccs","m54146_190729_151026\/56361774\/ccs","m54146_190729_151026\/56361916\/ccs","m54146_190729_151026\/56688986\/ccs","m54146_190729_151026\/56689027\/ccs","m54146_190729_151026\/56820345\/ccs","m54146_190729_151026\/57606317\/ccs","m54146_190729_151026\/57672423\/ccs","m54146_190729_151026\/57999901\/ccs","m54146_190729_151026\/58065014\/ccs","m54146_190729_151026\/58589975\/ccs","m54146_190729_151026\/59376267\/ccs","m54146_190729_151026\/59703506\/ccs","m54146_190729_151026\/59900055\/ccs","m54146_190729_151026\/60031542\/ccs","m54146_190729_151026\/60293349\/ccs","m54146_190729_151026\/60293431\/ccs","m54146_190729_151026\/60359582\/ccs","m54146_190729_151026\/60686567\/ccs","m54146_190729_151026\/61014161\/ccs","m54146_190729_151026\/61276897\/ccs","m54146_190729_151026\/61277155\/ccs","m54146_190729_151026\/61341945\/ccs","m54146_190729_151026\/61342438\/ccs","m54146_190729_151026\/61473310\/ccs","m54146_190729_151026\/61473691\/ccs","m54146_190729_151026\/61735815\/ccs","m54146_190729_151026\/61800704\/ccs","m54146_190729_151026\/62062892\/ccs","m54146_190729_151026\/62063101\/ccs","m54146_190729_151026\/62390758\/ccs","m54146_190729_151026\/62652722\/ccs","m54146_190729_151026\/10682536\/ccs","m54146_190729_151026\/10879156\/ccs","m54146_190729_151026\/10945029\/ccs","m54146_190729_151026\/10945056\/ccs","m54146_190729_151026\/11141781\/ccs","m54146_190729_151026\/11207374\/ccs","m54146_190729_151026\/11600754\/ccs","m54146_190729_151026\/11862369\/ccs","m54146_190729_151026\/12452232\/ccs","m54146_190729_151026\/12780128\/ccs","m54146_190729_151026\/13304289\/ccs","m54146_190729_151026\/13370217\/ccs","m54146_190729_151026\/13435622\/ccs","m54146_190729_151026\/13500783\/ccs","m54146_190729_151026\/13566047\/ccs","m54146_190729_151026\/13631561\/ccs","m54146_190729_151026\/62980166\/ccs","m54146_190729_151026\/63373544\/ccs","m54146_190729_151026\/63570592\/ccs","m54146_190729_151026\/63570878\/ccs","m54146_190729_151026\/63636439\/ccs","m54146_190729_151026\/63766637\/ccs","m54146_190729_151026\/64029101\/ccs","m54146_190729_151026\/64357296\/ccs","m54146_190729_151026\/64553243\/ccs","m54146_190729_151026\/64619100\/ccs","m54146_190729_151026\/65077720\/ccs","m54146_190729_151026\/65143750\/ccs","m54146_190729_151026\/65405574\/ccs","m54146_190729_151026\/65405852\/ccs","m54146_190729_151026\/65667524\/ccs","m54146_190729_151026\/65864609\/ccs","m54146_190729_151026\/65995249\/ccs","m54146_190729_151026\/65995453\/ccs","m54146_190729_151026\/66126089\/ccs","m54146_190729_151026\/66585281\/ccs","m54146_190729_151026\/66716518\/ccs","m54146_190729_151026\/67044339\/ccs","m54146_190729_151026\/67109469\/ccs","m54146_190729_151026\/67174674\/ccs","m54146_190729_151026\/67830309\/ccs","m54146_190729_151026\/67961030\/ccs","m54146_190729_151026\/68157693\/ccs","m54146_190729_151026\/68485473\/ccs","m54146_190729_151026\/68616405\/ccs","m54146_190729_151026\/68682590\/ccs","m54146_190729_151026\/69009731\/ccs","m54146_190729_151026\/69206928\/ccs","m54146_190729_151026\/69271953\/ccs","m54146_190729_151026\/69272141\/ccs","m54146_190729_151026\/69533983\/ccs","m54146_190729_151026\/69600077\/ccs","m54146_190729_151026\/69665241\/ccs","m54146_190729_151026\/69731119\/ccs","m54146_190729_151026\/69992615\/ccs","m54146_190729_151026\/70058825\/ccs","m54146_190729_151026\/70320590\/ccs","m54146_190729_151026\/70516921\/ccs","m54146_190729_151026\/70910144\/ccs","m54146_190729_151026\/70910621\/ccs","m54146_190729_151026\/70976041\/ccs","m54146_190729_151026\/71041449\/ccs","m54146_190729_151026\/71107460\/ccs","m54146_190729_151026\/71369481\/ccs","m54146_190729_151026\/71696694\/ccs","m54146_190729_151026\/71762775\/ccs","m54146_190729_151026\/71958645\/ccs","m54146_190729_151026\/72745734\/ccs","m54146_190729_151026\/73269444\/ccs","m54146_190729_151026\/73269662\/ccs","m54146_190729_151026\/73531660\/ccs","m54146_190729_151026\/73728505\/ccs","m54146_190729_151026\/74056158\/ccs","m54146_190729_151026\/74252518\/ccs","m54146_190729_151026\/74253207\/ccs","m54146_190729_151026\/74318809\/ccs","m54146_190729_151026\/74383894\/ccs","m54146_190729_151026\/74449534\/ccs","m54146_190729_151026\/13763531\/ccs","m54146_190729_151026\/14680502\/ccs","m54146_190729_151026\/14811461\/ccs","m54146_190729_151026\/14811735\/ccs","m54146_190729_151026\/14877371\/ccs","m54146_190729_151026\/15007868\/ccs","m54146_190729_151026\/15664046\/ccs","m54146_190729_151026\/15925674\/ccs","m54146_190729_151026\/15925690\/ccs","m54146_190729_151026\/16122655\/ccs","m54146_190729_151026\/16449689\/ccs","m54146_190729_151026\/16581385\/ccs","m54146_190729_151026\/16908959\/ccs","m54146_190729_151026\/17171092\/ccs","m54146_190729_151026\/17367450\/ccs","m54146_190729_151026\/17564060\/ccs","m54146_190729_151026\/17695020\/ccs","m54146_190729_151026\/18416135\/ccs","m54146_190729_151026\/18612515\/ccs","m54146_190729_151026\/18874776\/ccs","m54146_190729_151026\/19071293\/ccs","m54146_190729_151026\/19399500\/ccs","m54146_190729_151026\/19595372\/ccs","m54146_190729_151026\/19596051\/ccs","m54146_190729_151026\/19726572\/ccs","m54146_190729_151026\/19726951\/ccs","m54146_190729_151026\/19989016\/ccs","m54146_190729_151026\/20054281\/ccs","m54146_190729_151026\/20120044\/ccs","m54146_190729_151026\/20710182\/ccs","m54146_190729_151026\/20841315\/ccs","m54146_190729_151026\/21103439\/ccs","m54146_190729_151026\/21103598\/ccs","m54146_190729_151026\/21365192\/ccs","m54146_190729_151026\/21495926\/ccs","m54146_190729_151026\/21495932\/ccs","m54146_190729_151026\/21758489\/ccs","m54146_190729_151026\/21758826\/ccs","m54146_190729_151026\/21824317\/ccs","m54146_190729_151026\/21955379\/ccs","m54146_190729_151026\/22020619\/ccs","m54146_190729_151026\/22020972\/ccs","m54146_190729_151026\/22216780\/ccs","m54146_190729_151026\/22282848\/ccs","m54146_190729_151026\/22347908\/ccs","m54146_190729_151026\/22413458\/ccs","m54146_190729_151026\/22544865\/ccs","m54146_190729_151026\/22610559\/ccs","m54146_190729_151026\/22872481\/ccs","m54146_190729_151026\/23068812\/ccs","m54146_190729_151026\/23462715\/ccs","m54146_190729_151026\/23462798\/ccs","m54146_190729_151026\/23920852\/ccs","m54146_190729_151026\/24052643\/ccs","m54146_190729_151026\/24118258\/ccs","m54146_190729_151026\/24182930\/ccs","m54146_190729_151026\/24183099\/ccs","m54146_190729_151026\/24379533\/ccs","m54146_190729_151026\/24576871\/ccs","m54146_190729_151026\/24576983\/ccs","m54146_190729_151026\/24642247\/ccs","m54146_190729_151026\/25100692\/ccs","m54146_190729_151026\/25493755\/ccs","m54146_190729_151026\/25559894\/ccs","m54146_190729_151026\/25624666\/ccs","m54146_190729_151026\/26083428\/ccs","m54146_190729_151026\/26149592\/ccs","m54146_190729_151026\/26214674\/ccs","m54146_190729_151026\/26214769\/ccs","m54146_190729_151026\/26214985\/ccs","m54146_190729_151026\/26215387\/ccs","m54146_190729_151026\/26608367\/ccs","m54146_190729_151026\/26673804\/ccs","m54146_190729_151026\/27132660\/ccs","m54146_190729_151026\/27787710\/ccs","m54146_190729_151026\/27984647\/ccs","m54146_190729_151026\/28246196\/ccs","m54146_190729_151026\/28836569\/ccs","m54146_190729_151026\/29032664\/ccs","m54146_190729_151026\/29033036\/ccs","m54146_190729_151026\/29098053\/ccs","m54146_190729_151026\/29098967\/ccs","m54146_190729_151026\/29360510\/ccs","m54146_190729_151026\/29491772\/ccs","m54146_190729_151026\/29819178\/ccs","m54146_190729_151026\/30474636\/ccs","m54146_190729_151026\/30540128\/ccs","m54146_190729_151026\/30802729\/ccs","m54146_190729_151026\/31458104\/ccs","m54146_190729_151026\/31523629\/ccs","m54146_190729_151026\/31523777\/ccs","m54146_190729_151026\/31785466\/ccs","m54146_190729_151026\/31785892\/ccs","m54146_190729_151026\/32768588\/ccs","m54146_190729_151026\/32834021\/ccs","m54146_190729_151026\/33096497\/ccs","m54146_190729_151026\/33096607\/ccs","m54146_190729_151026\/33292708\/ccs","m54146_190729_151026\/33489829\/ccs","m54146_190729_151026\/38077269\/ccs","m54146_190729_151026\/22282985\/ccs","m54146_190729_151026\/10813570\/ccs","m54146_190729_151026\/50200666\/ccs","m54146_190729_151026\/53674905\/ccs","m54146_190729_151026\/33423890\/ccs","m54146_190729_151026\/18809767\/ccs","m54146_190729_151026\/4653661\/ccs","m54146_190729_151026\/4850613\/ccs","m54146_190729_151026\/5112657\/ccs","m54146_190729_151026\/5440126\/ccs","m54146_190729_151026\/5505091\/ccs","m54146_190729_151026\/5505468\/ccs","m54146_190729_151026\/6357331\/ccs","m54146_190729_151026\/6488257\/ccs","m54146_190729_151026\/7078699\/ccs","m54146_190729_151026\/7472105\/ccs","m54146_190729_151026\/7734093\/ccs","m54146_190729_151026\/7930195\/ccs","m54146_190729_151026\/8126553\/ccs","m54146_190729_151026\/8192756\/ccs","m54146_190729_151026\/8388743\/ccs","m54146_190729_151026\/8585377\/ccs","m54146_190729_151026\/8585745\/ccs","m54146_190729_151026\/8847981\/ccs","m54146_190729_151026\/9175318\/ccs","m54146_190729_151026\/9240656\/ccs","m54146_190729_151026\/9634807\/ccs","m54146_190729_151026\/9699724\/ccs","m54146_190729_151026\/9765860\/ccs","m54146_190729_151026\/10289381\/ccs","m54146_190729_151026\/10486610\/ccs","m54146_190729_151026\/34145090\/ccs","m54146_190729_151026\/34210022\/ccs","m54146_190729_151026\/34276022\/ccs","m54146_190729_151026\/34669209\/ccs","m54146_190729_151026\/35521188\/ccs","m54146_190729_151026\/35717788\/ccs","m54146_190729_151026\/35848984\/ccs","m54146_190729_151026\/35979546\/ccs","m54146_190729_151026\/36045361\/ccs","m54146_190729_151026\/36438779\/ccs","m54146_190729_151026\/36635641\/ccs","m54146_190729_151026\/36766289\/ccs","m54146_190729_151026\/37159284\/ccs","m54146_190729_151026\/37355935\/ccs","m54146_190729_151026\/37356334\/ccs","m54146_190729_151026\/37486972\/ccs","m54146_190729_151026\/37618454\/ccs","m54146_190729_151026\/37749148\/ccs","m54146_190729_151026\/37815011\/ccs","m54146_190729_151026\/38011444\/ccs","m54146_190729_151026\/38142293\/ccs","m54146_190729_151026\/38600777\/ccs","m54146_190729_151026\/38667008\/ccs","m54146_190729_151026\/38863398\/ccs","m54146_190729_151026\/38863697\/ccs","m54146_190729_151026\/38929171\/ccs","m54146_190729_151026\/39125086\/ccs","m54146_190729_151026\/39125359\/ccs","m54146_190729_151026\/39649981\/ccs","m54146_190729_151026\/39714906\/ccs","m54146_190729_151026\/39715250\/ccs","m54146_190729_151026\/39846380\/ccs","m54146_190729_151026\/40239324\/ccs","m54146_190729_151026\/40501570\/ccs","m54146_190729_151026\/40567017\/ccs","m54146_190729_151026\/40829787\/ccs","m54146_190729_151026\/41812855\/ccs","m54146_190729_151026\/41943108\/ccs","m54146_190729_151026\/42664622\/ccs","m54146_190729_151026\/42795822\/ccs","m54146_190729_151026\/42861089\/ccs","m54146_190729_151026\/43254331\/ccs","m54146_190729_151026\/43254611\/ccs","m54146_190729_151026\/43844554\/ccs","m54146_190729_151026\/43975483\/ccs","m54146_190729_151026\/44041069\/ccs","m54146_190729_151026\/44368687\/ccs","m54146_190729_151026\/44433673\/ccs","m54146_190729_151026\/44565391\/ccs","m54146_190729_151026\/44630926\/ccs","m54146_190729_151026\/44826867\/ccs","m54146_190729_151026\/44827053\/ccs","m54146_190729_151026\/45286182\/ccs","m54146_190729_151026\/45351218\/ccs","m54146_190729_151026\/46137588\/ccs","m54146_190729_151026\/46465660\/ccs","m54146_190729_151026\/46465964\/ccs","m54146_190729_151026\/46792901\/ccs","m54146_190729_151026\/47252123\/ccs","m54146_190729_151026\/47580004\/ccs","m54146_190729_151026\/47711172\/ccs","m54146_190729_151026\/47776596\/ccs","m54146_190729_151026\/48234609\/ccs","m54146_190729_151026\/49218000\/ccs","m54146_190729_151026\/49939228\/ccs","m54146_190729_151026\/50004102\/ccs","m54146_190729_151026\/50135768\/ccs","m54146_190729_151026\/50528644\/ccs","m54146_190729_151026\/51249463\/ccs","m54146_190729_151026\/51708331\/ccs","m54146_190729_151026\/51970844\/ccs","m54146_190729_151026\/52167370\/ccs","m54146_190729_151026\/53280944\/ccs","m54146_190729_151026\/53281604\/ccs","m54146_190729_151026\/53477578\/ccs","m54146_190729_151026\/53805272\/ccs","m54146_190729_151026\/54591893\/ccs","m54146_190729_151026\/55246958\/ccs","m54146_190729_151026\/55378282\/ccs","m54146_190729_151026\/56295731\/ccs","m54146_190729_151026\/56623247\/ccs","m54146_190729_151026\/56689596\/ccs","m54146_190729_151026\/57279136\/ccs","m54146_190729_151026\/57344781\/ccs","m54146_190729_151026\/57475862\/ccs","m54146_190729_151026\/58589790\/ccs","m54146_190729_151026\/58720861\/ccs","m54146_190729_151026\/59048060\/ccs","m54146_190729_151026\/59245482\/ccs","m54146_190729_151026\/59638296\/ccs","m54146_190729_151026\/59769162\/ccs","m54146_190729_151026\/59834960\/ccs","m54146_190729_151026\/59835284\/ccs","m54146_190729_151026\/60096877\/ccs","m54146_190729_151026\/60490439\/ccs","m54146_190729_151026\/60686841\/ccs","m54146_190729_151026\/60817632\/ccs","m54146_190729_151026\/60948978\/ccs","m54146_190729_151026\/60949455\/ccs","m54146_190729_151026\/61473408\/ccs","m54146_190729_151026\/61735063\/ccs","m54146_190729_151026\/61931839\/ccs","m54146_190729_151026\/62128467\/ccs","m54146_190729_151026\/62653258\/ccs","m54146_190729_151026\/10748392\/ccs","m54146_190729_151026\/10813882\/ccs","m54146_190729_151026\/11010815\/ccs","m54146_190729_151026\/11076535\/ccs","m54146_190729_151026\/11272960\/ccs","m54146_190729_151026\/11600743\/ccs","m54146_190729_151026\/11993359\/ccs","m54146_190729_151026\/12321044\/ccs","m54146_190729_151026\/12321431\/ccs","m54146_190729_151026\/12911298\/ccs","m54146_190729_151026\/13042270\/ccs","m54146_190729_151026\/13435463\/ccs","m54146_190729_151026\/13500534\/ccs","m54146_190729_151026\/13566734\/ccs","m54146_190729_151026\/62783890\/ccs","m54146_190729_151026\/63439414\/ccs","m54146_190729_151026\/63832949\/ccs","m54146_190729_151026\/63898226\/ccs","m54146_190729_151026\/64094383\/ccs","m54146_190729_151026\/64094453\/ccs","m54146_190729_151026\/64487643\/ccs","m54146_190729_151026\/65077320\/ccs","m54146_190729_151026\/65274213\/ccs","m54146_190729_151026\/65864639\/ccs","m54146_190729_151026\/66388907\/ccs","m54146_190729_151026\/66519839\/ccs","m54146_190729_151026\/66716301\/ccs","m54146_190729_151026\/66847541\/ccs","m54146_190729_151026\/67109232\/ccs","m54146_190729_151026\/67240014\/ccs","m54146_190729_151026\/67240244\/ccs","m54146_190729_151026\/67436939\/ccs","m54146_190729_151026\/67895871\/ccs","m54146_190729_151026\/68092342\/ccs","m54146_190729_151026\/68354864\/ccs","m54146_190729_151026\/68616657\/ccs","m54146_190729_151026\/68616727\/ccs","m54146_190729_151026\/68682087\/ccs","m54146_190729_151026\/68944613\/ccs","m54146_190729_151026\/69141394\/ccs","m54146_190729_151026\/69534538\/ccs","m54146_190729_151026\/69599425\/ccs","m54146_190729_151026\/70124542\/ccs","m54146_190729_151026\/70189133\/ccs","m54146_190729_151026\/70189929\/ccs","m54146_190729_151026\/70713497\/ccs","m54146_190729_151026\/71369370\/ccs","m54146_190729_151026\/71499971\/ccs","m54146_190729_151026\/71500517\/ccs","m54146_190729_151026\/71827544\/ccs","m54146_190729_151026\/72679857\/ccs","m54146_190729_151026\/72679984\/ccs","m54146_190729_151026\/72876723\/ccs","m54146_190729_151026\/72942006\/ccs","m54146_190729_151026\/73597268\/ccs","m54146_190729_151026\/73728244\/ccs","m54146_190729_151026\/74056016\/ccs","m54146_190729_151026\/74253116\/ccs","m54146_190729_151026\/74777512\/ccs","m54146_190729_151026\/13632244\/ccs","m54146_190729_151026\/14025620\/ccs","m54146_190729_151026\/14090343\/ccs","m54146_190729_151026\/14091134\/ccs","m54146_190729_151026\/14287361\/ccs","m54146_190729_151026\/14484380\/ccs","m54146_190729_151026\/15008359\/ccs","m54146_190729_151026\/15008556\/ccs","m54146_190729_151026\/15205271\/ccs","m54146_190729_151026\/15336233\/ccs","m54146_190729_151026\/15336320\/ccs","m54146_190729_151026\/15466714\/ccs","m54146_190729_151026\/15532246\/ccs","m54146_190729_151026\/15532406\/ccs","m54146_190729_151026\/16515507\/ccs","m54146_190729_151026\/16646217\/ccs","m54146_190729_151026\/16778040\/ccs","m54146_190729_151026\/16909174\/ccs","m54146_190729_151026\/17629438\/ccs","m54146_190729_151026\/17695208\/ccs","m54146_190729_151026\/17956955\/ccs","m54146_190729_151026\/18022654\/ccs","m54146_190729_151026\/18809740\/ccs","m54146_190729_151026\/18940242\/ccs","m54146_190729_151026\/19071940\/ccs","m54146_190729_151026\/19398746\/ccs","m54146_190729_151026\/19399389\/ccs","m54146_190729_151026\/19464592\/ccs","m54146_190729_151026\/19530055\/ccs","m54146_190729_151026\/19792624\/ccs","m54146_190729_151026\/19923471\/ccs","m54146_190729_151026\/19923613\/ccs","m54146_190729_151026\/19988923\/ccs","m54146_190729_151026\/20054948\/ccs","m54146_190729_151026\/20120158\/ccs","m54146_190729_151026\/20316951\/ccs","m54146_190729_151026\/20840522\/ccs","m54146_190729_151026\/20906512\/ccs","m54146_190729_151026\/21168441\/ccs","m54146_190729_151026\/21627045\/ccs","m54146_190729_151026\/21627132\/ccs","m54146_190729_151026\/21758430\/ccs","m54146_190729_151026\/22217148\/ccs","m54146_190729_151026\/22479496\/ccs","m54146_190729_151026\/22741464\/ccs","m54146_190729_151026\/22872325\/ccs","m54146_190729_151026\/23003722\/ccs","m54146_190729_151026\/23527963\/ccs","m54146_190729_151026\/24117649\/ccs","m54146_190729_151026\/24576159\/ccs","m54146_190729_151026\/25165947\/ccs","m54146_190729_151026\/25166381\/ccs","m54146_190729_151026\/25363006\/ccs","m54146_190729_151026\/25363029\/ccs","m54146_190729_151026\/25363380\/ccs","m54146_190729_151026\/25559280\/ccs","m54146_190729_151026\/25559579\/ccs","m54146_190729_151026\/25821796\/ccs","m54146_190729_151026\/26346284\/ccs","m54146_190729_151026\/26804983\/ccs","m54146_190729_151026\/26870430\/ccs","m54146_190729_151026\/26935395\/ccs","m54146_190729_151026\/27328588\/ccs","m54146_190729_151026\/28639596\/ccs","m54146_190729_151026\/28705634\/ccs","m54146_190729_151026\/28771080\/ccs","m54146_190729_151026\/29098631\/ccs","m54146_190729_151026\/29164386\/ccs","m54146_190729_151026\/29360836\/ccs","m54146_190729_151026\/29885204\/ccs","m54146_190729_151026\/29950497\/ccs","m54146_190729_151026\/30277802\/ccs","m54146_190729_151026\/30868400\/ccs","m54146_190729_151026\/31195498\/ccs","m54146_190729_151026\/31261365\/ccs","m54146_190729_151026\/31392194\/ccs","m54146_190729_151026\/31589245\/ccs","m54146_190729_151026\/31916556\/ccs","m54146_190729_151026\/32571542\/ccs","m54146_190729_151026\/33488971\/ccs","m54146_190729_151026\/12977125\/ccs","m54146_190729_151026\/26608342\/ccs","m54146_190729_151026\/40829197\/ccs","m54146_190729_151026\/4522136\/ccs","m54146_190729_151026\/4522986\/ccs","m54146_190729_151026\/4653225\/ccs","m54146_190729_151026\/4653271\/ccs","m54146_190729_151026\/4784305\/ccs","m54146_190729_151026\/4915740\/ccs","m54146_190729_151026\/4981328\/ccs","m54146_190729_151026\/5374291\/ccs","m54146_190729_151026\/5636903\/ccs","m54146_190729_151026\/5768142\/ccs","m54146_190729_151026\/6160543\/ccs","m54146_190729_151026\/6488943\/ccs","m54146_190729_151026\/6619520\/ccs","m54146_190729_151026\/6750413\/ccs","m54146_190729_151026\/6750702\/ccs","m54146_190729_151026\/6816298\/ccs","m54146_190729_151026\/6947486\/ccs","m54146_190729_151026\/7406308\/ccs","m54146_190729_151026\/7536837\/ccs","m54146_190729_151026\/7603021\/ccs","m54146_190729_151026\/7734058\/ccs","m54146_190729_151026\/7930248\/ccs","m54146_190729_151026\/7995847\/ccs","m54146_190729_151026\/8389034\/ccs","m54146_190729_151026\/8585520\/ccs","m54146_190729_151026\/8585614\/ccs","m54146_190729_151026\/8716983\/ccs","m54146_190729_151026\/9044668\/ccs","m54146_190729_151026\/9241266\/ccs","m54146_190729_151026\/9241543\/ccs","m54146_190729_151026\/9306363\/ccs","m54146_190729_151026\/9896936\/ccs","m54146_190729_151026\/9962112\/ccs","m54146_190729_151026\/10093440\/ccs","m54146_190729_151026\/10224371\/ccs","m54146_190729_151026\/10289368\/ccs","m54146_190729_151026\/10420289\/ccs","m54146_190729_151026\/10617050\/ccs","m54146_190729_151026\/34275494\/ccs","m54146_190729_151026\/34537833\/ccs","m54146_190729_151026\/35324179\/ccs","m54146_190729_151026\/35455382\/ccs","m54146_190729_151026\/35521460\/ccs","m54146_190729_151026\/35651963\/ccs","m54146_190729_151026\/35848924\/ccs","m54146_190729_151026\/35979575\/ccs","m54146_190729_151026\/36111164\/ccs","m54146_190729_151026\/36438373\/ccs","m54146_190729_151026\/36503727\/ccs","m54146_190729_151026\/36634762\/ccs","m54146_190729_151026\/36634899\/ccs","m54146_190729_151026\/36635110\/ccs","m54146_190729_151026\/37421492\/ccs","m54146_190729_151026\/37684114\/ccs","m54146_190729_151026\/37814434\/ccs","m54146_190729_151026\/38077086\/ccs","m54146_190729_151026\/38207739\/ccs","m54146_190729_151026\/38208490\/ccs","m54146_190729_151026\/38338992\/ccs","m54146_190729_151026\/38797677\/ccs","m54146_190729_151026\/38798110\/ccs","m54146_190729_151026\/38798213\/ccs","m54146_190729_151026\/38863014\/ccs","m54146_190729_151026\/38863465\/ccs","m54146_190729_151026\/39060334\/ccs","m54146_190729_151026\/39322472\/ccs","m54146_190729_151026\/39911782\/ccs","m54146_190729_151026\/40042792\/ccs","m54146_190729_151026\/40174391\/ccs","m54146_190729_151026\/40239404\/ccs","m54146_190729_151026\/40239561\/ccs","m54146_190729_151026\/40305013\/ccs","m54146_190729_151026\/40763978\/ccs","m54146_190729_151026\/40764260\/ccs","m54146_190729_151026\/41353284\/ccs","m54146_190729_151026\/41353973\/ccs","m54146_190729_151026\/41616058\/ccs","m54146_190729_151026\/42402195\/ccs","m54146_190729_151026\/42468329\/ccs","m54146_190729_151026\/42795838\/ccs","m54146_190729_151026\/42795883\/ccs","m54146_190729_151026\/43057226\/ccs","m54146_190729_151026\/43058147\/ccs","m54146_190729_151026\/43122779\/ccs","m54146_190729_151026\/43122938\/ccs","m54146_190729_151026\/43123132\/ccs","m54146_190729_151026\/43123563\/ccs","m54146_190729_151026\/43254656\/ccs","m54146_190729_151026\/43581701\/ccs","m54146_190729_151026\/43713502\/ccs","m54146_190729_151026\/43910111\/ccs","m54146_190729_151026\/44040877\/ccs","m54146_190729_151026\/44171867\/ccs","m54146_190729_151026\/44303132\/ccs","m54146_190729_151026\/44892736\/ccs","m54146_190729_151026\/45416698\/ccs","m54146_190729_151026\/45417028\/ccs","m54146_190729_151026\/45482210\/ccs","m54146_190729_151026\/45679124\/ccs","m54146_190729_151026\/45941278\/ccs","m54146_190729_151026\/46269066\/ccs","m54146_190729_151026\/46596731\/ccs","m54146_190729_151026\/46924125\/ccs","m54146_190729_151026\/46924241\/ccs","m54146_190729_151026\/47382682\/ccs","m54146_190729_151026\/47382767\/ccs","m54146_190729_151026\/47711176\/ccs","m54146_190729_151026\/47972893\/ccs","m54146_190729_151026\/48103662\/ccs","m54146_190729_151026\/48169854\/ccs","m54146_190729_151026\/48300829\/ccs","m54146_190729_151026\/48824409\/ccs","m54146_190729_151026\/48825288\/ccs","m54146_190729_151026\/48890068\/ccs","m54146_190729_151026\/49218055\/ccs","m54146_190729_151026\/49283197\/ccs","m54146_190729_151026\/49676411\/ccs","m54146_190729_151026\/49742033\/ccs","m54146_190729_151026\/49742237\/ccs","m54146_190729_151026\/50069739\/ccs","m54146_190729_151026\/50135431\/ccs","m54146_190729_151026\/50332291\/ccs","m54146_190729_151026\/50529016\/ccs","m54146_190729_151026\/51249748\/ccs","m54146_190729_151026\/51511848\/ccs","m54146_190729_151026\/51643118\/ccs","m54146_190729_151026\/51905329\/ccs","m54146_190729_151026\/51971039\/ccs","m54146_190729_151026\/52233047\/ccs","m54146_190729_151026\/52494495\/ccs","m54146_190729_151026\/52625728\/ccs","m54146_190729_151026\/52691410\/ccs","m54146_190729_151026\/52691858\/ccs","m54146_190729_151026\/52823001\/ccs","m54146_190729_151026\/53019333\/ccs","m54146_190729_151026\/53084265\/ccs","m54146_190729_151026\/53346376\/ccs","m54146_190729_151026\/53477705\/ccs","m54146_190729_151026\/53478296\/ccs","m54146_190729_151026\/53870957\/ccs","m54146_190729_151026\/53936899\/ccs","m54146_190729_151026\/54002521\/ccs","m54146_190729_151026\/54002551\/ccs","m54146_190729_151026\/54264082\/ccs","m54146_190729_151026\/54460484\/ccs","m54146_190729_151026\/54657178\/ccs","m54146_190729_151026\/55706337\/ccs","m54146_190729_151026\/55706499\/ccs","m54146_190729_151026\/56033480\/ccs","m54146_190729_151026\/56099618\/ccs","m54146_190729_151026\/56164601\/ccs","m54146_190729_151026\/56295632\/ccs","m54146_190729_151026\/56558006\/ccs","m54146_190729_151026\/56558083\/ccs","m54146_190729_151026\/56754780\/ccs","m54146_190729_151026\/57081946\/ccs","m54146_190729_151026\/57278921\/ccs","m54146_190729_151026\/57279447\/ccs","m54146_190729_151026\/57344363\/ccs","m54146_190729_151026\/57607128\/ccs","m54146_190729_151026\/57671815\/ccs","m54146_190729_151026\/57737918\/ccs","m54146_190729_151026\/57934085\/ccs","m54146_190729_151026\/58458731\/ccs","m54146_190729_151026\/58589614\/ccs","m54146_190729_151026\/58655649\/ccs","m54146_190729_151026\/58851558\/ccs","m54146_190729_151026\/59244795\/ccs","m54146_190729_151026\/59245334\/ccs","m54146_190729_151026\/59900553\/ccs","m54146_190729_151026\/59900644\/ccs","m54146_190729_151026\/60228452\/ccs","m54146_190729_151026\/60293861\/ccs","m54146_190729_151026\/60489798\/ccs","m54146_190729_151026\/60752369\/ccs","m54146_190729_151026\/60949230\/ccs","m54146_190729_151026\/61080096\/ccs","m54146_190729_151026\/61538769\/ccs","m54146_190729_151026\/61800512\/ccs","m54146_190729_151026\/62128528\/ccs","m54146_190729_151026\/62522054\/ccs","m54146_190729_151026\/62586944\/ccs","m54146_190729_151026\/11141415\/ccs","m54146_190729_151026\/11142053\/ccs","m54146_190729_151026\/11272696\/ccs","m54146_190729_151026\/11273043\/ccs","m54146_190729_151026\/11403377\/ccs","m54146_190729_151026\/11403581\/ccs","m54146_190729_151026\/11403847\/ccs","m54146_190729_151026\/11403992\/ccs","m54146_190729_151026\/11993604\/ccs","m54146_190729_151026\/12845371\/ccs","m54146_190729_151026\/12911407\/ccs","m54146_190729_151026\/13173084\/ccs","m54146_190729_151026\/13239157\/ccs","m54146_190729_151026\/13435278\/ccs","m54146_190729_151026\/13435344\/ccs","m54146_190729_151026\/13566024\/ccs","m54146_190729_151026\/62980338\/ccs","m54146_190729_151026\/63767447\/ccs","m54146_190729_151026\/63832329\/ccs","m54146_190729_151026\/64226249\/ccs","m54146_190729_151026\/64422018\/ccs","m54146_190729_151026\/64422613\/ccs","m54146_190729_151026\/64488270\/ccs","m54146_190729_151026\/64618814\/ccs","m54146_190729_151026\/65142971\/ccs","m54146_190729_151026\/65143452\/ccs","m54146_190729_151026\/65208399\/ccs","m54146_190729_151026\/65602021\/ccs","m54146_190729_151026\/65798307\/ccs","m54146_190729_151026\/65930051\/ccs","m54146_190729_151026\/66061237\/ccs","m54146_190729_151026\/66454325\/ccs","m54146_190729_151026\/66585111\/ccs","m54146_190729_151026\/66650689\/ccs","m54146_190729_151026\/66847113\/ccs","m54146_190729_151026\/66913067\/ccs","m54146_190729_151026\/66977997\/ccs","m54146_190729_151026\/67764427\/ccs","m54146_190729_151026\/67830150\/ccs","m54146_190729_151026\/67896260\/ccs","m54146_190729_151026\/68027235\/ccs","m54146_190729_151026\/68288822\/ccs","m54146_190729_151026\/68682261\/ccs","m54146_190729_151026\/68878494\/ccs","m54146_190729_151026\/69075683\/ccs","m54146_190729_151026\/69140643\/ccs","m54146_190729_151026\/69403643\/ccs","m54146_190729_151026\/69599338\/ccs","m54146_190729_151026\/69665426\/ccs","m54146_190729_151026\/69795987\/ccs","m54146_190729_151026\/70124137\/ccs","m54146_190729_151026\/70189907\/ccs","m54146_190729_151026\/70386079\/ccs","m54146_190729_151026\/70451487\/ccs","m54146_190729_151026\/70713722\/ccs","m54146_190729_151026\/70713985\/ccs","m54146_190729_151026\/70844851\/ccs","m54146_190729_151026\/71041901\/ccs","m54146_190729_151026\/71304085\/ccs","m54146_190729_151026\/71893353\/ccs","m54146_190729_151026\/72286494\/ccs","m54146_190729_151026\/72351848\/ccs","m54146_190729_151026\/72418276\/ccs","m54146_190729_151026\/72483136\/ccs","m54146_190729_151026\/72548551\/ccs","m54146_190729_151026\/72549168\/ccs","m54146_190729_151026\/72941690\/ccs","m54146_190729_151026\/73008093\/ccs","m54146_190729_151026\/73335056\/ccs","m54146_190729_151026\/73400401\/ccs","m54146_190729_151026\/73465959\/ccs","m54146_190729_151026\/73663002\/ccs","m54146_190729_151026\/73663318\/ccs","m54146_190729_151026\/73663332\/ccs","m54146_190729_151026\/73925258\/ccs","m54146_190729_151026\/73925398\/ccs","m54146_190729_151026\/74186893\/ccs","m54146_190729_151026\/74318574\/ccs","m54146_190729_151026\/74515070\/ccs","m54146_190729_151026\/74646314\/ccs","m54146_190729_151026\/74842971\/ccs","m54146_190729_151026\/74908234\/ccs","m54146_190729_151026\/13762745\/ccs","m54146_190729_151026\/14287220\/ccs","m54146_190729_151026\/14483904\/ccs","m54146_190729_151026\/14745939\/ccs","m54146_190729_151026\/14811201\/ccs","m54146_190729_151026\/14811728\/ccs","m54146_190729_151026\/14812126\/ccs","m54146_190729_151026\/15466679\/ccs","m54146_190729_151026\/15597854\/ccs","m54146_190729_151026\/15664050\/ccs","m54146_190729_151026\/15794999\/ccs","m54146_190729_151026\/15860594\/ccs","m54146_190729_151026\/16318631\/ccs","m54146_190729_151026\/16384213\/ccs","m54146_190729_151026\/16581073\/ccs","m54146_190729_151026\/16712248\/ccs","m54146_190729_151026\/16843065\/ccs","m54146_190729_151026\/16908752\/ccs","m54146_190729_151026\/17039758\/ccs","m54146_190729_151026\/17040154\/ccs","m54146_190729_151026\/17170843\/ccs","m54146_190729_151026\/17629419\/ccs","m54146_190729_151026\/17825968\/ccs","m54146_190729_151026\/17892077\/ccs","m54146_190729_151026\/17892131\/ccs","m54146_190729_151026\/17892163\/ccs","m54146_190729_151026\/18219357\/ccs","m54146_190729_151026\/18219516\/ccs","m54146_190729_151026\/18940635\/ccs","m54146_190729_151026\/19137279\/ccs","m54146_190729_151026\/19596086\/ccs","m54146_190729_151026\/19660997\/ccs","m54146_190729_151026\/19727288\/ccs","m54146_190729_151026\/19791948\/ccs","m54146_190729_151026\/19792230\/ccs","m54146_190729_151026\/20381991\/ccs","m54146_190729_151026\/20382372\/ccs","m54146_190729_151026\/20382386\/ccs","m54146_190729_151026\/20513275\/ccs","m54146_190729_151026\/20578566\/ccs","m54146_190729_151026\/20578665\/ccs","m54146_190729_151026\/20578830\/ccs","m54146_190729_151026\/20643982\/ccs","m54146_190729_151026\/21037521\/ccs","m54146_190729_151026\/21037717\/ccs","m54146_190729_151026\/21233743\/ccs","m54146_190729_151026\/21365589\/ccs","m54146_190729_151026\/21365678\/ccs","m54146_190729_151026\/21627496\/ccs","m54146_190729_151026\/21758481\/ccs","m54146_190729_151026\/22217650\/ccs","m54146_190729_151026\/22348672\/ccs","m54146_190729_151026\/22545402\/ccs","m54146_190729_151026\/22675674\/ccs","m54146_190729_151026\/22938118\/ccs","m54146_190729_151026\/23134417\/ccs","m54146_190729_151026\/23265591\/ccs","m54146_190729_151026\/23790529\/ccs","m54146_190729_151026\/23855260\/ccs","m54146_190729_151026\/23921054\/ccs","m54146_190729_151026\/23986321\/ccs","m54146_190729_151026\/24052461\/ccs","m54146_190729_151026\/24052700\/ccs","m54146_190729_151026\/24117731\/ccs","m54146_190729_151026\/24707672\/ccs","m54146_190729_151026\/24708009\/ccs","m54146_190729_151026\/25559432\/ccs","m54146_190729_151026\/25821392\/ccs","m54146_190729_151026\/25953055\/ccs","m54146_190729_151026\/26149277\/ccs","m54146_190729_151026\/26411359\/ccs","m54146_190729_151026\/27000973\/ccs","m54146_190729_151026\/27001011\/ccs","m54146_190729_151026\/27132379\/ccs","m54146_190729_151026\/27525380\/ccs","m54146_190729_151026\/27525866\/ccs","m54146_190729_151026\/27852933\/ccs","m54146_190729_151026\/27853627\/ccs","m54146_190729_151026\/28050409\/ccs","m54146_190729_151026\/28246983\/ccs","m54146_190729_151026\/28508593\/ccs","m54146_190729_151026\/29098254\/ccs","m54146_190729_151026\/29164020\/ccs","m54146_190729_151026\/29229682\/ccs","m54146_190729_151026\/29295236\/ccs","m54146_190729_151026\/29426072\/ccs","m54146_190729_151026\/29491803\/ccs","m54146_190729_151026\/29492175\/ccs","m54146_190729_151026\/29622613\/ccs","m54146_190729_151026\/30212184\/ccs","m54146_190729_151026\/30540240\/ccs","m54146_190729_151026\/30605519\/ccs","m54146_190729_151026\/30606093\/ccs","m54146_190729_151026\/30606252\/ccs","m54146_190729_151026\/31129808\/ccs","m54146_190729_151026\/31261248\/ccs","m54146_190729_151026\/31327119\/ccs","m54146_190729_151026\/31720027\/ccs","m54146_190729_151026\/31982109\/ccs","m54146_190729_151026\/32047355\/ccs","m54146_190729_151026\/32047388\/ccs","m54146_190729_151026\/32047897\/ccs","m54146_190729_151026\/32178631\/ccs","m54146_190729_151026\/32244477\/ccs","m54146_190729_151026\/32441125\/ccs","m54146_190729_151026\/33030297\/ccs","m54146_190729_151026\/33292525\/ccs","m54146_190729_151026\/33751297\/ccs","m54146_190729_151026\/33751306\/ccs","m54146_190729_151026\/33816808\/ccs","m54146_190729_151026\/33882970\/ccs","m54146_190729_151026\/73859211\/ccs","m54146_190729_151026\/45679264\/ccs","m54146_190729_151026\/30212888\/ccs","m54146_190729_151026\/23789898\/ccs","m54146_190729_151026\/27918595\/ccs","m54146_190729_151026\/64618759\/ccs","m54146_190729_151026\/31917010\/ccs","m54146_190729_151026\/19137314\/ccs","m54146_190729_151026\/20185558\/ccs","m54146_190729_151026\/66519811\/ccs","m54146_190729_151026\/68485378\/ccs","m54146_190729_151026\/54919810\/ccs","m54146_190729_151026\/28640023\/ccs","m54146_190729_151026\/4457397\/ccs","m54146_190729_151026\/5309000\/ccs","m54146_190729_151026\/5309199\/ccs","m54146_190729_151026\/5374117\/ccs","m54146_190729_151026\/5701741\/ccs","m54146_190729_151026\/5964266\/ccs","m54146_190729_151026\/5964759\/ccs","m54146_190729_151026\/6160611\/ccs","m54146_190729_151026\/6226485\/ccs","m54146_190729_151026\/6292393\/ccs","m54146_190729_151026\/6357899\/ccs","m54146_190729_151026\/6488287\/ccs","m54146_190729_151026\/6684881\/ccs","m54146_190729_151026\/7406049\/ccs","m54146_190729_151026\/7602942\/ccs","m54146_190729_151026\/9044180\/ccs","m54146_190729_151026\/9109576\/ccs","m54146_190729_151026\/10158433\/ccs","m54146_190729_151026\/10354954\/ccs","m54146_190729_151026\/10420530\/ccs","m54146_190729_151026\/10617715\/ccs","m54146_190729_151026\/34734788\/ccs","m54146_190729_151026\/35193599\/ccs","m54146_190729_151026\/35455222\/ccs","m54146_190729_151026\/35520996\/ccs","m54146_190729_151026\/36438085\/ccs","m54146_190729_151026\/36897366\/ccs","m54146_190729_151026\/37028598\/ccs","m54146_190729_151026\/37290733\/ccs","m54146_190729_151026\/37290826\/ccs","m54146_190729_151026\/37421697\/ccs","m54146_190729_151026\/37552223\/ccs","m54146_190729_151026\/37814958\/ccs","m54146_190729_151026\/37880444\/ccs","m54146_190729_151026\/38142872\/ccs","m54146_190729_151026\/38535473\/ccs","m54146_190729_151026\/38732628\/ccs","m54146_190729_151026\/38863067\/ccs","m54146_190729_151026\/38863616\/ccs","m54146_190729_151026\/38863828\/ccs","m54146_190729_151026\/38928671\/ccs","m54146_190729_151026\/39846726\/ccs","m54146_190729_151026\/40370511\/ccs","m54146_190729_151026\/40632676\/ccs","m54146_190729_151026\/40829919\/ccs","m54146_190729_151026\/41419308\/ccs","m54146_190729_151026\/41550099\/ccs","m54146_190729_151026\/41681257\/ccs","m54146_190729_151026\/41681289\/ccs","m54146_190729_151026\/41681868\/ccs","m54146_190729_151026\/42075001\/ccs","m54146_190729_151026\/42140186\/ccs","m54146_190729_151026\/43451099\/ccs","m54146_190729_151026\/43581650\/ccs","m54146_190729_151026\/43844225\/ccs","m54146_190729_151026\/43909344\/ccs","m54146_190729_151026\/44106194\/ccs","m54146_190729_151026\/44106529\/ccs","m54146_190729_151026\/44106546\/ccs","m54146_190729_151026\/44106696\/ccs","m54146_190729_151026\/44761352\/ccs","m54146_190729_151026\/45547627\/ccs","m54146_190729_151026\/46072604\/ccs","m54146_190729_151026\/47251597\/ccs","m54146_190729_151026\/47317153\/ccs","m54146_190729_151026\/47644792\/ccs","m54146_190729_151026\/47907074\/ccs","m54146_190729_151026\/47972522\/ccs","m54146_190729_151026\/48103978\/ccs","m54146_190729_151026\/48169280\/ccs","m54146_190729_151026\/48497201\/ccs","m54146_190729_151026\/48562977\/ccs","m54146_190729_151026\/48955713\/ccs","m54146_190729_151026\/49021063\/ccs","m54146_190729_151026\/49086859\/ccs","m54146_190729_151026\/49152842\/ccs","m54146_190729_151026\/49480421\/ccs","m54146_190729_151026\/49611067\/ccs","m54146_190729_151026\/49677224\/ccs","m54146_190729_151026\/50201267\/ccs","m54146_190729_151026\/50331842\/ccs","m54146_190729_151026\/50790941\/ccs","m54146_190729_151026\/51118941\/ccs","m54146_190729_151026\/51774033\/ccs","m54146_190729_151026\/52036541\/ccs","m54146_190729_151026\/52298673\/ccs","m54146_190729_151026\/52625888\/ccs","m54146_190729_151026\/52691966\/ccs","m54146_190729_151026\/53543485\/ccs","m54146_190729_151026\/53608638\/ccs","m54146_190729_151026\/53805511\/ccs","m54146_190729_151026\/53805947\/ccs","m54146_190729_151026\/54067599\/ccs","m54146_190729_151026\/54591825\/ccs","m54146_190729_151026\/55116500\/ccs","m54146_190729_151026\/55378825\/ccs","m54146_190729_151026\/55443863\/ccs","m54146_190729_151026\/55705934\/ccs","m54146_190729_151026\/55902953\/ccs","m54146_190729_151026\/55967909\/ccs","m54146_190729_151026\/56427193\/ccs","m54146_190729_151026\/56557730\/ccs","m54146_190729_151026\/56820104\/ccs","m54146_190729_151026\/57278767\/ccs","m54146_190729_151026\/57279350\/ccs","m54146_190729_151026\/57737718\/ccs","m54146_190729_151026\/58262216\/ccs","m54146_190729_151026\/58851714\/ccs","m54146_190729_151026\/59114253\/ccs","m54146_190729_151026\/59506982\/ccs","m54146_190729_151026\/59572475\/ccs","m54146_190729_151026\/59637911\/ccs","m54146_190729_151026\/59769076\/ccs","m54146_190729_151026\/59900775\/ccs","m54146_190729_151026\/59965753\/ccs","m54146_190729_151026\/59966429\/ccs","m54146_190729_151026\/60228087\/ccs","m54146_190729_151026\/60293636\/ccs","m54146_190729_151026\/60490257\/ccs","m54146_190729_151026\/60686802\/ccs","m54146_190729_151026\/61276974\/ccs","m54146_190729_151026\/61342579\/ccs","m54146_190729_151026\/61801033\/ccs","m54146_190729_151026\/61866190\/ccs","m54146_190729_151026\/61998033\/ccs","m54146_190729_151026\/62325344\/ccs","m54146_190729_151026\/62456374\/ccs","m54146_190729_151026\/62522297\/ccs","m54146_190729_151026\/62522324\/ccs","m54146_190729_151026\/62718635\/ccs","m54146_190729_151026\/11993342\/ccs","m54146_190729_151026\/11993452\/ccs","m54146_190729_151026\/11993534\/ccs","m54146_190729_151026\/12452378\/ccs","m54146_190729_151026\/12714462\/ccs","m54146_190729_151026\/12845361\/ccs","m54146_190729_151026\/12976927\/ccs","m54146_190729_151026\/13042493\/ccs","m54146_190729_151026\/13042663\/ccs","m54146_190729_151026\/13107419\/ccs","m54146_190729_151026\/13501024\/ccs","m54146_190729_151026\/13566276\/ccs","m54146_190729_151026\/63439600\/ccs","m54146_190729_151026\/63570488\/ccs","m54146_190729_151026\/63832379\/ccs","m54146_190729_151026\/64356675\/ccs","m54146_190729_151026\/64684153\/ccs","m54146_190729_151026\/64815378\/ccs","m54146_190729_151026\/64946938\/ccs","m54146_190729_151026\/65078196\/ccs","m54146_190729_151026\/65274208\/ccs","m54146_190729_151026\/65602402\/ccs","m54146_190729_151026\/65864437\/ccs","m54146_190729_151026\/66061224\/ccs","m54146_190729_151026\/66715963\/ccs","m54146_190729_151026\/66913187\/ccs","m54146_190729_151026\/66978704\/ccs","m54146_190729_151026\/67371212\/ccs","m54146_190729_151026\/67634053\/ccs","m54146_190729_151026\/67634114\/ccs","m54146_190729_151026\/67764355\/ccs","m54146_190729_151026\/68288779\/ccs","m54146_190729_151026\/68485800\/ccs","m54146_190729_151026\/69140649\/ccs","m54146_190729_151026\/69271710\/ccs","m54146_190729_151026\/69992821\/ccs","m54146_190729_151026\/70255353\/ccs","m54146_190729_151026\/70386327\/ccs","m54146_190729_151026\/70844827\/ccs","m54146_190729_151026\/71041465\/ccs","m54146_190729_151026\/71107003\/ccs","m54146_190729_151026\/71434828\/ccs","m54146_190729_151026\/71828448\/ccs","m54146_190729_151026\/72090144\/ccs","m54146_190729_151026\/72745651\/ccs","m54146_190729_151026\/72876248\/ccs","m54146_190729_151026\/72876571\/ccs","m54146_190729_151026\/72876904\/ccs","m54146_190729_151026\/73532183\/ccs","m54146_190729_151026\/73597173\/ccs","m54146_190729_151026\/73728699\/ccs","m54146_190729_151026\/73924759\/ccs","m54146_190729_151026\/74252701\/ccs","m54146_190729_151026\/74253233\/ccs","m54146_190729_151026\/74711727\/ccs","m54146_190729_151026\/13828394\/ccs","m54146_190729_151026\/13828516\/ccs","m54146_190729_151026\/13894219\/ccs","m54146_190729_151026\/14025476\/ccs","m54146_190729_151026\/14418040\/ccs","m54146_190729_151026\/15074093\/ccs","m54146_190729_151026\/15139314\/ccs","m54146_190729_151026\/16318839\/ccs","m54146_190729_151026\/16384554\/ccs","m54146_190729_151026\/16843691\/ccs","m54146_190729_151026\/16974669\/ccs","m54146_190729_151026\/17171363\/ccs","m54146_190729_151026\/17891575\/ccs","m54146_190729_151026\/17957149\/ccs","m54146_190729_151026\/17957475\/ccs","m54146_190729_151026\/18022493\/ccs","m54146_190729_151026\/18481324\/ccs","m54146_190729_151026\/18482069\/ccs","m54146_190729_151026\/18612897\/ccs","m54146_190729_151026\/18874520\/ccs","m54146_190729_151026\/19137120\/ccs","m54146_190729_151026\/19464301\/ccs","m54146_190729_151026\/19661156\/ccs","m54146_190729_151026\/19858257\/ccs","m54146_190729_151026\/19989146\/ccs","m54146_190729_151026\/20054949\/ccs","m54146_190729_151026\/20513695\/ccs","m54146_190729_151026\/20906222\/ccs","m54146_190729_151026\/21037645\/ccs","m54146_190729_151026\/21234004\/ccs","m54146_190729_151026\/21300165\/ccs","m54146_190729_151026\/23462681\/ccs","m54146_190729_151026\/23855976\/ccs","m54146_190729_151026\/24183368\/ccs","m54146_190729_151026\/25035010\/ccs","m54146_190729_151026\/25100361\/ccs","m54146_190729_151026\/25231564\/ccs","m54146_190729_151026\/25953241\/ccs","m54146_190729_151026\/26411631\/ccs","m54146_190729_151026\/27066564\/ccs","m54146_190729_151026\/27066819\/ccs","m54146_190729_151026\/27263167\/ccs","m54146_190729_151026\/27526023\/ccs","m54146_190729_151026\/27657156\/ccs","m54146_190729_151026\/28115534\/ccs","m54146_190729_151026\/28377331\/ccs","m54146_190729_151026\/28508437\/ccs","m54146_190729_151026\/28902032\/ccs","m54146_190729_151026\/29557753\/ccs","m54146_190729_151026\/30802009\/ccs","m54146_190729_151026\/30802271\/ccs","m54146_190729_151026\/30867767\/ccs","m54146_190729_151026\/30998992\/ccs","m54146_190729_151026\/31523665\/ccs","m54146_190729_151026\/31523839\/ccs","m54146_190729_151026\/31654485\/ccs","m54146_190729_151026\/31916785\/ccs","m54146_190729_151026\/32112910\/ccs","m54146_190729_151026\/32440754\/ccs","m54146_190729_151026\/32571490\/ccs","m54146_190729_151026\/32833788\/ccs","m54146_190729_151026\/33292577\/ccs","m54146_190729_151026\/33357952\/ccs","m54146_190729_151026\/33424316\/ccs","m54146_190729_151026\/33686030\/ccs","m54146_190729_151026\/33751235\/ccs","m54146_190729_151026\/34013993\/ccs","m54146_190729_151026\/34079646\/ccs","m54146_190729_151026\/34144496\/ccs","m54146_190729_151026\/59048612\/ccs","m54146_190729_151026\/49349272\/ccs","m54146_190729_151026\/14156666\/ccs","m54146_190729_151026\/8585685\/ccs","m54146_190729_151026\/65208560\/ccs","m54146_190729_151026\/4260732\/ccs","m54146_190729_151026\/4325905\/ccs","m54146_190729_151026\/4391795\/ccs","m54146_190729_151026\/4588321\/ccs","m54146_190729_151026\/4784743\/ccs","m54146_190729_151026\/4981357\/ccs","m54146_190729_151026\/5702411\/ccs","m54146_190729_151026\/5833108\/ccs","m54146_190729_151026\/5898684\/ccs","m54146_190729_151026\/6160860\/ccs","m54146_190729_151026\/6226496\/ccs","m54146_190729_151026\/6292226\/ccs","m54146_190729_151026\/6357601\/ccs","m54146_190729_151026\/6685634\/ccs","m54146_190729_151026\/7012480\/ccs","m54146_190729_151026\/7078414\/ccs","m54146_190729_151026\/7078689\/ccs","m54146_190729_151026\/7209611\/ccs","m54146_190729_151026\/7405960\/ccs","m54146_190729_151026\/7406225\/ccs","m54146_190729_151026\/7472008\/ccs","m54146_190729_151026\/7603068\/ccs","m54146_190729_151026\/8127307\/ccs","m54146_190729_151026\/8258138\/ccs","m54146_190729_151026\/8258228\/ccs","m54146_190729_151026\/8454613\/ccs","m54146_190729_151026\/8847473\/ccs","m54146_190729_151026\/9306277\/ccs","m54146_190729_151026\/9437282\/ccs","m54146_190729_151026\/9569033\/ccs","m54146_190729_151026\/9700052\/ccs","m54146_190729_151026\/9896550\/ccs","m54146_190729_151026\/34341626\/ccs","m54146_190729_151026\/34603411\/ccs","m54146_190729_151026\/34668910\/ccs","m54146_190729_151026\/34668936\/ccs","m54146_190729_151026\/34931613\/ccs","m54146_190729_151026\/34996303\/ccs","m54146_190729_151026\/34997062\/ccs","m54146_190729_151026\/35062507\/ccs","m54146_190729_151026\/35193362\/ccs","m54146_190729_151026\/35258893\/ccs","m54146_190729_151026\/35717836\/ccs","m54146_190729_151026\/36372673\/ccs","m54146_190729_151026\/36569417\/ccs","m54146_190729_151026\/36634885\/ccs","m54146_190729_151026\/36635377\/ccs","m54146_190729_151026\/36635444\/ccs","m54146_190729_151026\/36700531\/ccs","m54146_190729_151026\/36897000\/ccs","m54146_190729_151026\/37094294\/ccs","m54146_190729_151026\/37618407\/ccs","m54146_190729_151026\/37618547\/ccs","m54146_190729_151026\/37749353\/ccs","m54146_190729_151026\/37945694\/ccs","m54146_190729_151026\/38142077\/ccs","m54146_190729_151026\/38142588\/ccs","m54146_190729_151026\/38207737\/ccs","m54146_190729_151026\/38666553\/ccs","m54146_190729_151026\/38797636\/ccs","m54146_190729_151026\/39059775\/ccs","m54146_190729_151026\/39125924\/ccs","m54146_190729_151026\/39387212\/ccs","m54146_190729_151026\/39453172\/ccs","m54146_190729_151026\/40174466\/ccs","m54146_190729_151026\/40174581\/ccs","m54146_190729_151026\/40502234\/ccs","m54146_190729_151026\/40567138\/ccs","m54146_190729_151026\/40567162\/ccs","m54146_190729_151026\/40567188\/ccs","m54146_190729_151026\/40632420\/ccs","m54146_190729_151026\/41091932\/ccs","m54146_190729_151026\/41287754\/ccs","m54146_190729_151026\/41615463\/ccs","m54146_190729_151026\/41615759\/ccs","m54146_190729_151026\/41746575\/ccs","m54146_190729_151026\/41746601\/ccs","m54146_190729_151026\/41812554\/ccs","m54146_190729_151026\/41812804\/ccs","m54146_190729_151026\/42074751\/ccs","m54146_190729_151026\/42139821\/ccs","m54146_190729_151026\/42336971\/ccs","m54146_190729_151026\/42402294\/ccs","m54146_190729_151026\/42402480\/ccs","m54146_190729_151026\/42664572\/ccs","m54146_190729_151026\/43123646\/ccs","m54146_190729_151026\/43909429\/ccs","m54146_190729_151026\/44171429\/ccs","m54146_190729_151026\/44172202\/ccs","m54146_190729_151026\/44565056\/ccs","m54146_190729_151026\/44695990\/ccs","m54146_190729_151026\/44826957\/ccs","m54146_190729_151026\/44827524\/ccs","m54146_190729_151026\/44958432\/ccs","m54146_190729_151026\/45154660\/ccs","m54146_190729_151026\/45155089\/ccs","m54146_190729_151026\/45351407\/ccs","m54146_190729_151026\/45482515\/ccs","m54146_190729_151026\/45482938\/ccs","m54146_190729_151026\/45744448\/ccs","m54146_190729_151026\/45875813\/ccs","m54146_190729_151026\/46137806\/ccs","m54146_190729_151026\/46138261\/ccs","m54146_190729_151026\/46399733\/ccs","m54146_190729_151026\/46530974\/ccs","m54146_190729_151026\/46792771\/ccs","m54146_190729_151026\/46924067\/ccs","m54146_190729_151026\/47186042\/ccs","m54146_190729_151026\/47382942\/ccs","m54146_190729_151026\/47972719\/ccs","m54146_190729_151026\/48038710\/ccs","m54146_190729_151026\/48169312\/ccs","m54146_190729_151026\/48169413\/ccs","m54146_190729_151026\/48234775\/ccs","m54146_190729_151026\/48235228\/ccs","m54146_190729_151026\/48758994\/ccs","m54146_190729_151026\/48889983\/ccs","m54146_190729_151026\/49152640\/ccs","m54146_190729_151026\/49218313\/ccs","m54146_190729_151026\/49480398\/ccs","m54146_190729_151026\/49480488\/ccs","m54146_190729_151026\/49873342\/ccs","m54146_190729_151026\/49873488\/ccs","m54146_190729_151026\/50004623\/ccs","m54146_190729_151026\/50266650\/ccs","m54146_190729_151026\/50659734\/ccs","m54146_190729_151026\/51053458\/ccs","m54146_190729_151026\/51118185\/ccs","m54146_190729_151026\/51315368\/ccs","m54146_190729_151026\/51380661\/ccs","m54146_190729_151026\/51511513\/ccs","m54146_190729_151026\/51512166\/ccs","m54146_190729_151026\/52101502\/ccs","m54146_190729_151026\/52101629\/ccs","m54146_190729_151026\/52102090\/ccs","m54146_190729_151026\/52166759\/ccs","m54146_190729_151026\/52232586\/ccs","m54146_190729_151026\/52691262\/ccs","m54146_190729_151026\/53019315\/ccs","m54146_190729_151026\/53149926\/ccs","m54146_190729_151026\/53215417\/ccs","m54146_190729_151026\/53215932\/ccs","m54146_190729_151026\/53281039\/ccs","m54146_190729_151026\/53609163\/ccs","m54146_190729_151026\/53936348\/ccs","m54146_190729_151026\/53936358\/ccs","m54146_190729_151026\/54329548\/ccs","m54146_190729_151026\/54395405\/ccs","m54146_190729_151026\/54723386\/ccs","m54146_190729_151026\/54788376\/ccs","m54146_190729_151026\/55443800\/ccs","m54146_190729_151026\/55836988\/ccs","m54146_190729_151026\/56558434\/ccs","m54146_190729_151026\/56689196\/ccs","m54146_190729_151026\/56951674\/ccs","m54146_190729_151026\/57016811\/ccs","m54146_190729_151026\/57345003\/ccs","m54146_190729_151026\/57409941\/ccs","m54146_190729_151026\/58000182\/ccs","m54146_190729_151026\/58000278\/ccs","m54146_190729_151026\/58196336\/ccs","m54146_190729_151026\/58196683\/ccs","m54146_190729_151026\/58327476\/ccs","m54146_190729_151026\/58785884\/ccs","m54146_190729_151026\/58786280\/ccs","m54146_190729_151026\/58851411\/ccs","m54146_190729_151026\/59048123\/ccs","m54146_190729_151026\/59310911\/ccs","m54146_190729_151026\/59375778\/ccs","m54146_190729_151026\/59441614\/ccs","m54146_190729_151026\/59835225\/ccs","m54146_190729_151026\/60097362\/ccs","m54146_190729_151026\/60556095\/ccs","m54146_190729_151026\/61145434\/ccs","m54146_190729_151026\/61145583\/ccs","m54146_190729_151026\/61472901\/ccs","m54146_190729_151026\/61669994\/ccs","m54146_190729_151026\/61866592\/ccs","m54146_190729_151026\/61997642\/ccs","m54146_190729_151026\/61997858\/ccs","m54146_190729_151026\/62325668\/ccs","m54146_190729_151026\/62390481\/ccs","m54146_190729_151026\/62783598\/ccs","m54146_190729_151026\/10879440\/ccs","m54146_190729_151026\/11010253\/ccs","m54146_190729_151026\/11141511\/ccs","m54146_190729_151026\/11141518\/ccs","m54146_190729_151026\/12256100\/ccs","m54146_190729_151026\/12386595\/ccs","m54146_190729_151026\/12452421\/ccs","m54146_190729_151026\/12779719\/ccs","m54146_190729_151026\/12780148\/ccs","m54146_190729_151026\/12976909\/ccs","m54146_190729_151026\/13041851\/ccs","m54146_190729_151026\/13238611\/ccs","m54146_190729_151026\/13239026\/ccs","m54146_190729_151026\/13304324\/ccs","m54146_190729_151026\/13369945\/ccs","m54146_190729_151026\/13566860\/ccs","m54146_190729_151026\/63046562\/ccs","m54146_190729_151026\/63242794\/ccs","m54146_190729_151026\/63307862\/ccs","m54146_190729_151026\/63374223\/ccs","m54146_190729_151026\/63701157\/ccs","m54146_190729_151026\/63701468\/ccs","m54146_190729_151026\/63701621\/ccs","m54146_190729_151026\/63766664\/ccs","m54146_190729_151026\/63897972\/ccs","m54146_190729_151026\/63898283\/ccs","m54146_190729_151026\/64094578\/ccs","m54146_190729_151026\/64225440\/ccs","m54146_190729_151026\/64291076\/ccs","m54146_190729_151026\/64422040\/ccs","m54146_190729_151026\/64422297\/ccs","m54146_190729_151026\/64815174\/ccs","m54146_190729_151026\/65208678\/ccs","m54146_190729_151026\/65273956\/ccs","m54146_190729_151026\/65274102\/ccs","m54146_190729_151026\/65404999\/ccs","m54146_190729_151026\/65536836\/ccs","m54146_190729_151026\/65536886\/ccs","m54146_190729_151026\/65930207\/ccs","m54146_190729_151026\/66126149\/ccs","m54146_190729_151026\/66191944\/ccs","m54146_190729_151026\/66585140\/ccs","m54146_190729_151026\/66650471\/ccs","m54146_190729_151026\/66715941\/ccs","m54146_190729_151026\/66912690\/ccs","m54146_190729_151026\/67437339\/ccs","m54146_190729_151026\/67764347\/ccs","m54146_190729_151026\/67830269\/ccs","m54146_190729_151026\/68354764\/ccs","m54146_190729_151026\/68813149\/ccs","m54146_190729_151026\/68878705\/ccs","m54146_190729_151026\/69075062\/ccs","m54146_190729_151026\/69075245\/ccs","m54146_190729_151026\/69403331\/ccs","m54146_190729_151026\/69533812\/ccs","m54146_190729_151026\/69730726\/ccs","m54146_190729_151026\/70189128\/ccs","m54146_190729_151026\/70255563\/ccs","m54146_190729_151026\/70451329\/ccs","m54146_190729_151026\/70779061\/ccs","m54146_190729_151026\/70779320\/ccs","m54146_190729_151026\/70910341\/ccs","m54146_190729_151026\/71697268\/ccs","m54146_190729_151026\/72220928\/ccs","m54146_190729_151026\/72417822\/ccs","m54146_190729_151026\/72941766\/ccs","m54146_190729_151026\/73008101\/ccs","m54146_190729_151026\/73531645\/ccs","m54146_190729_151026\/73728218\/ccs","m54146_190729_151026\/73728701\/ccs","m54146_190729_151026\/74253276\/ccs","m54146_190729_151026\/13763065\/ccs","m54146_190729_151026\/14156268\/ccs","m54146_190729_151026\/14287492\/ccs","m54146_190729_151026\/14418720\/ccs","m54146_190729_151026\/14549495\/ccs","m54146_190729_151026\/14549682\/ccs","m54146_190729_151026\/14877397\/ccs","m54146_190729_151026\/14942695\/ccs","m54146_190729_151026\/14943007\/ccs","m54146_190729_151026\/15073885\/ccs","m54146_190729_151026\/15204526\/ccs","m54146_190729_151026\/15205334\/ccs","m54146_190729_151026\/15270682\/ccs","m54146_190729_151026\/15336146\/ccs","m54146_190729_151026\/15466653\/ccs","m54146_190729_151026\/16122576\/ccs","m54146_190729_151026\/16646340\/ccs","m54146_190729_151026\/16777987\/ccs","m54146_190729_151026\/16843106\/ccs","m54146_190729_151026\/17564584\/ccs","m54146_190729_151026\/17629286\/ccs","m54146_190729_151026\/17957589\/ccs","m54146_190729_151026\/18219961\/ccs","m54146_190729_151026\/18612597\/ccs","m54146_190729_151026\/18743997\/ccs","m54146_190729_151026\/19333544\/ccs","m54146_190729_151026\/19595378\/ccs","m54146_190729_151026\/19791987\/ccs","m54146_190729_151026\/19857494\/ccs","m54146_190729_151026\/20250766\/ccs","m54146_190729_151026\/20644441\/ccs","m54146_190729_151026\/20775042\/ccs","m54146_190729_151026\/20775889\/ccs","m54146_190729_151026\/20841399\/ccs","m54146_190729_151026\/20971957\/ccs","m54146_190729_151026\/20972329\/ccs","m54146_190729_151026\/21037247\/ccs","m54146_190729_151026\/21168715\/ccs","m54146_190729_151026\/21562361\/ccs","m54146_190729_151026\/21823782\/ccs","m54146_190729_151026\/22021058\/ccs","m54146_190729_151026\/22217235\/ccs","m54146_190729_151026\/22217564\/ccs","m54146_190729_151026\/22282499\/ccs","m54146_190729_151026\/22610338\/ccs","m54146_190729_151026\/22741110\/ccs","m54146_190729_151026\/23135037\/ccs","m54146_190729_151026\/23331658\/ccs","m54146_190729_151026\/23659131\/ccs","m54146_190729_151026\/23724930\/ccs","m54146_190729_151026\/24117659\/ccs","m54146_190729_151026\/24379845\/ccs","m54146_190729_151026\/24707183\/ccs","m54146_190729_151026\/24838659\/ccs","m54146_190729_151026\/24969310\/ccs","m54146_190729_151026\/25297583\/ccs","m54146_190729_151026\/25363301\/ccs","m54146_190729_151026\/25363425\/ccs","m54146_190729_151026\/25493884\/ccs","m54146_190729_151026\/25624764\/ccs","m54146_190729_151026\/25756487\/ccs","m54146_190729_151026\/25821684\/ccs","m54146_190729_151026\/26804862\/ccs","m54146_190729_151026\/27132052\/ccs","m54146_190729_151026\/27263434\/ccs","m54146_190729_151026\/27263815\/ccs","m54146_190729_151026\/27394168\/ccs","m54146_190729_151026\/27394321\/ccs","m54146_190729_151026\/27525991\/ccs","m54146_190729_151026\/27787902\/ccs","m54146_190729_151026\/27853311\/ccs","m54146_190729_151026\/28049760\/ccs","m54146_190729_151026\/28050220\/ccs","m54146_190729_151026\/28115031\/ccs","m54146_190729_151026\/28180716\/ccs","m54146_190729_151026\/28246961\/ccs","m54146_190729_151026\/28509004\/ccs","m54146_190729_151026\/28967524\/ccs","m54146_190729_151026\/29098689\/ccs","m54146_190729_151026\/29426560\/ccs","m54146_190729_151026\/29491729\/ccs","m54146_190729_151026\/29819753\/ccs","m54146_190729_151026\/30146782\/ccs","m54146_190729_151026\/30146836\/ccs","m54146_190729_151026\/30212687\/ccs","m54146_190729_151026\/30213044\/ccs","m54146_190729_151026\/30213055\/ccs","m54146_190729_151026\/30213107\/ccs","m54146_190729_151026\/30343780\/ccs","m54146_190729_151026\/30475154\/ccs","m54146_190729_151026\/30737245\/ccs","m54146_190729_151026\/31064697\/ccs","m54146_190729_151026\/31064860\/ccs","m54146_190729_151026\/31326597\/ccs","m54146_190729_151026\/31523753\/ccs","m54146_190729_151026\/31916560\/ccs","m54146_190729_151026\/32244627\/ccs","m54146_190729_151026\/32310159\/ccs","m54146_190729_151026\/33358408\/ccs","m54146_190729_151026\/33686447\/ccs","m54146_190729_151026\/33751482\/ccs","m54146_190729_151026\/33817031\/ccs","m54146_190729_151026\/34013885\/ccs","m54146_190729_151026\/34078787\/ccs","m54146_190729_151026\/35062164\/ccs","m54146_190729_151026\/23659221\/ccs","m54146_190729_151026\/4194764\/ccs","m54146_190729_151026\/4587913\/ccs","m54146_190729_151026\/4849775\/ccs","m54146_190729_151026\/4916159\/ccs","m54146_190729_151026\/5177557\/ccs","m54146_190729_151026\/5243368\/ccs","m54146_190729_151026\/5767518\/ccs","m54146_190729_151026\/5898644\/ccs","m54146_190729_151026\/5964350\/ccs","m54146_190729_151026\/6292234\/ccs","m54146_190729_151026\/6357762\/ccs","m54146_190729_151026\/6357959\/ccs","m54146_190729_151026\/7078016\/ccs","m54146_190729_151026\/7209959\/ccs","m54146_190729_151026\/7471880\/ccs","m54146_190729_151026\/7602766\/ccs","m54146_190729_151026\/7733929\/ccs","m54146_190729_151026\/8061183\/ccs","m54146_190729_151026\/8258007\/ccs","m54146_190729_151026\/8258444\/ccs","m54146_190729_151026\/8389023\/ccs","m54146_190729_151026\/8454494\/ccs","m54146_190729_151026\/8716881\/ccs","m54146_190729_151026\/8782763\/ccs","m54146_190729_151026\/8979091\/ccs","m54146_190729_151026\/9371824\/ccs","m54146_190729_151026\/10027200\/ccs","m54146_190729_151026\/10158247\/ccs","m54146_190729_151026\/10354805\/ccs","m54146_190729_151026\/34341144\/ccs","m54146_190729_151026\/34603893\/ccs","m54146_190729_151026\/34734148\/ccs","m54146_190729_151026\/34800051\/ccs","m54146_190729_151026\/34865489\/ccs","m54146_190729_151026\/34931095\/ccs","m54146_190729_151026\/35062682\/ccs","m54146_190729_151026\/35193655\/ccs","m54146_190729_151026\/35258611\/ccs","m54146_190729_151026\/35586926\/ccs","m54146_190729_151026\/35718049\/ccs","m54146_190729_151026\/35848523\/ccs","m54146_190729_151026\/35914025\/ccs","m54146_190729_151026\/35914415\/ccs","m54146_190729_151026\/35979598\/ccs","m54146_190729_151026\/36110648\/ccs","m54146_190729_151026\/36373150\/ccs","m54146_190729_151026\/36503971\/ccs","m54146_190729_151026\/36569226\/ccs","m54146_190729_151026\/36700253\/ccs","m54146_190729_151026\/36897588\/ccs","m54146_190729_151026\/36963213\/ccs","m54146_190729_151026\/37093788\/ccs","m54146_190729_151026\/37290484\/ccs","m54146_190729_151026\/37421503\/ccs","m54146_190729_151026\/37552568\/ccs","m54146_190729_151026\/37617771\/ccs","m54146_190729_151026\/37683468\/ccs","m54146_190729_151026\/37880234\/ccs","m54146_190729_151026\/38273185\/ccs","m54146_190729_151026\/38797765\/ccs","m54146_190729_151026\/38928667\/ccs","m54146_190729_151026\/38929113\/ccs","m54146_190729_151026\/38994126\/ccs","m54146_190729_151026\/39453186\/ccs","m54146_190729_151026\/39584110\/ccs","m54146_190729_151026\/39715432\/ccs","m54146_190729_151026\/39780519\/ccs","m54146_190729_151026\/39846015\/ccs","m54146_190729_151026\/40108345\/ccs","m54146_190729_151026\/40108615\/ccs","m54146_190729_151026\/40239829\/ccs","m54146_190729_151026\/40501989\/ccs","m54146_190729_151026\/40566909\/ccs","m54146_190729_151026\/40632888\/ccs","m54146_190729_151026\/40894997\/ccs","m54146_190729_151026\/41353634\/ccs","m54146_190729_151026\/41484575\/ccs","m54146_190729_151026\/41485189\/ccs","m54146_190729_151026\/41746613\/ccs","m54146_190729_151026\/42009042\/ccs","m54146_190729_151026\/42074512\/ccs","m54146_190729_151026\/42140325\/ccs","m54146_190729_151026\/42598521\/ccs","m54146_190729_151026\/42599288\/ccs","m54146_190729_151026\/42730463\/ccs","m54146_190729_151026\/42991751\/ccs","m54146_190729_151026\/43123277\/ccs","m54146_190729_151026\/43254347\/ccs","m54146_190729_151026\/43320175\/ccs","m54146_190729_151026\/43778501\/ccs","m54146_190729_151026\/44106254\/ccs","m54146_190729_151026\/44433646\/ccs","m54146_190729_151026\/44434237\/ccs","m54146_190729_151026\/44957791\/ccs","m54146_190729_151026\/44958237\/ccs","m54146_190729_151026\/45351703\/ccs","m54146_190729_151026\/45416593\/ccs","m54146_190729_151026\/46203248\/ccs","m54146_190729_151026\/46203657\/ccs","m54146_190729_151026\/46269194\/ccs","m54146_190729_151026\/46400109\/ccs","m54146_190729_151026\/46792795\/ccs","m54146_190729_151026\/46989990\/ccs","m54146_190729_151026\/47448979\/ccs","m54146_190729_151026\/47514036\/ccs","m54146_190729_151026\/47514081\/ccs","m54146_190729_151026\/47907302\/ccs","m54146_190729_151026\/47907778\/ccs","m54146_190729_151026\/48169165\/ccs","m54146_190729_151026\/48300897\/ccs","m54146_190729_151026\/48497318\/ccs","m54146_190729_151026\/48562620\/ccs","m54146_190729_151026\/48955514\/ccs","m54146_190729_151026\/49152734\/ccs","m54146_190729_151026\/49414437\/ccs","m54146_190729_151026\/49479784\/ccs","m54146_190729_151026\/49807437\/ccs","m54146_190729_151026\/50069603\/ccs","m54146_190729_151026\/50135239\/ccs","m54146_190729_151026\/50266369\/ccs","m54146_190729_151026\/50594363\/ccs","m54146_190729_151026\/50790708\/ccs","m54146_190729_151026\/51380938\/ccs","m54146_190729_151026\/51511563\/ccs","m54146_190729_151026\/51577582\/ccs","m54146_190729_151026\/51643110\/ccs","m54146_190729_151026\/51839337\/ccs","m54146_190729_151026\/51904667\/ccs","m54146_190729_151026\/51904794\/ccs","m54146_190729_151026\/52035750\/ccs","m54146_190729_151026\/52625905\/ccs","m54146_190729_151026\/52756653\/ccs","m54146_190729_151026\/53018798\/ccs","m54146_190729_151026\/53412448\/ccs","m54146_190729_151026\/53477827\/ccs","m54146_190729_151026\/53543462\/ccs","m54146_190729_151026\/53805960\/ccs","m54146_190729_151026\/53936280\/ccs","m54146_190729_151026\/54002073\/ccs","m54146_190729_151026\/54132805\/ccs","m54146_190729_151026\/54329444\/ccs","m54146_190729_151026\/54329511\/ccs","m54146_190729_151026\/54526363\/ccs","m54146_190729_151026\/54592062\/ccs","m54146_190729_151026\/54657231\/ccs","m54146_190729_151026\/54723302\/ccs","m54146_190729_151026\/54854375\/ccs","m54146_190729_151026\/54854593\/ccs","m54146_190729_151026\/54919851\/ccs","m54146_190729_151026\/55116612\/ccs","m54146_190729_151026\/55182241\/ccs","m54146_190729_151026\/55247786\/ccs","m54146_190729_151026\/55641054\/ccs","m54146_190729_151026\/55706416\/ccs","m54146_190729_151026\/55837563\/ccs","m54146_190729_151026\/55902534\/ccs","m54146_190729_151026\/56033567\/ccs","m54146_190729_151026\/56230151\/ccs","m54146_190729_151026\/56427126\/ccs","m54146_190729_151026\/56557691\/ccs","m54146_190729_151026\/56819913\/ccs","m54146_190729_151026\/56951633\/ccs","m54146_190729_151026\/57148019\/ccs","m54146_190729_151026\/57672506\/ccs","m54146_190729_151026\/57738180\/ccs","m54146_190729_151026\/58261733\/ccs","m54146_190729_151026\/58262151\/ccs","m54146_190729_151026\/58327873\/ccs","m54146_190729_151026\/58524101\/ccs","m54146_190729_151026\/59114428\/ccs","m54146_190729_151026\/59179653\/ccs","m54146_190729_151026\/59179973\/ccs","m54146_190729_151026\/59310360\/ccs","m54146_190729_151026\/59375888\/ccs","m54146_190729_151026\/59441766\/ccs","m54146_190729_151026\/59506920\/ccs","m54146_190729_151026\/59507643\/ccs","m54146_190729_151026\/60031863\/ccs","m54146_190729_151026\/60162614\/ccs","m54146_190729_151026\/60358919\/ccs","m54146_190729_151026\/60359147\/ccs","m54146_190729_151026\/60424317\/ccs","m54146_190729_151026\/60490569\/ccs","m54146_190729_151026\/60883543\/ccs","m54146_190729_151026\/60948760\/ccs","m54146_190729_151026\/60949314\/ccs","m54146_190729_151026\/61014695\/ccs","m54146_190729_151026\/61276480\/ccs","m54146_190729_151026\/61604838\/ccs","m54146_190729_151026\/61669955\/ccs","m54146_190729_151026\/61801271\/ccs","m54146_190729_151026\/62325196\/ccs","m54146_190729_151026\/62653219\/ccs","m54146_190729_151026\/10747985\/ccs","m54146_190729_151026\/10944699\/ccs","m54146_190729_151026\/11206746\/ccs","m54146_190729_151026\/11535057\/ccs","m54146_190729_151026\/11600692\/ccs","m54146_190729_151026\/11666203\/ccs","m54146_190729_151026\/11666307\/ccs","m54146_190729_151026\/11927957\/ccs","m54146_190729_151026\/12059601\/ccs","m54146_190729_151026\/12255697\/ccs","m54146_190729_151026\/13108131\/ccs","m54146_190729_151026\/63112071\/ccs","m54146_190729_151026\/63374199\/ccs","m54146_190729_151026\/63701796\/ccs","m54146_190729_151026\/64553755\/ccs","m54146_190729_151026\/64749874\/ccs","m54146_190729_151026\/65077981\/ccs","m54146_190729_151026\/65143596\/ccs","m54146_190729_151026\/65405418\/ccs","m54146_190729_151026\/65667180\/ccs","m54146_190729_151026\/65667942\/ccs","m54146_190729_151026\/65799020\/ccs","m54146_190729_151026\/65929819\/ccs","m54146_190729_151026\/66191832\/ccs","m54146_190729_151026\/66257215\/ccs","m54146_190729_151026\/66388680\/ccs","m54146_190729_151026\/66454264\/ccs","m54146_190729_151026\/66781606\/ccs","m54146_190729_151026\/66846889\/ccs","m54146_190729_151026\/66912581\/ccs","m54146_190729_151026\/66978498\/ccs","m54146_190729_151026\/67436894\/ccs","m54146_190729_151026\/67764740\/ccs","m54146_190729_151026\/68158050\/ccs","m54146_190729_151026\/68223405\/ccs","m54146_190729_151026\/68289467\/ccs","m54146_190729_151026\/68682081\/ccs","m54146_190729_151026\/68748133\/ccs","m54146_190729_151026\/69010094\/ccs","m54146_190729_151026\/69665337\/ccs","m54146_190729_151026\/69730794\/ccs","m54146_190729_151026\/70124274\/ccs","m54146_190729_151026\/70516965\/ccs","m54146_190729_151026\/70582860\/ccs","m54146_190729_151026\/70975775\/ccs","m54146_190729_151026\/71041447\/ccs","m54146_190729_151026\/71106791\/ccs","m54146_190729_151026\/71303252\/ccs","m54146_190729_151026\/71304055\/ccs","m54146_190729_151026\/71565554\/ccs","m54146_190729_151026\/71697278\/ccs","m54146_190729_151026\/72024863\/ccs","m54146_190729_151026\/72221062\/ccs","m54146_190729_151026\/72614694\/ccs","m54146_190729_151026\/72679906\/ccs","m54146_190729_151026\/73138513\/ccs","m54146_190729_151026\/73204178\/ccs","m54146_190729_151026\/73532085\/ccs","m54146_190729_151026\/73663271\/ccs","m54146_190729_151026\/74121437\/ccs","m54146_190729_151026\/74515429\/ccs","m54146_190729_151026\/74711877\/ccs","m54146_190729_151026\/13697290\/ccs","m54146_190729_151026\/13829073\/ccs","m54146_190729_151026\/14156346\/ccs","m54146_190729_151026\/14418827\/ccs","m54146_190729_151026\/15008317\/ccs","m54146_190729_151026\/15204629\/ccs","m54146_190729_151026\/15204707\/ccs","m54146_190729_151026\/15270277\/ccs","m54146_190729_151026\/15467261\/ccs","m54146_190729_151026\/15794777\/ccs","m54146_190729_151026\/16384364\/ccs","m54146_190729_151026\/16647156\/ccs","m54146_190729_151026\/16843158\/ccs","m54146_190729_151026\/16974622\/ccs","m54146_190729_151026\/16974839\/ccs","m54146_190729_151026\/17171433\/ccs","m54146_190729_151026\/17367773\/ccs","m54146_190729_151026\/17498296\/ccs","m54146_190729_151026\/17498356\/ccs","m54146_190729_151026\/17564516\/ccs","m54146_190729_151026\/17564600\/ccs","m54146_190729_151026\/17825860\/ccs","m54146_190729_151026\/17825955\/ccs","m54146_190729_151026\/17891634\/ccs","m54146_190729_151026\/18022619\/ccs","m54146_190729_151026\/18022845\/ccs","m54146_190729_151026\/18088822\/ccs","m54146_190729_151026\/18285071\/ccs","m54146_190729_151026\/18482015\/ccs","m54146_190729_151026\/18678769\/ccs","m54146_190729_151026\/18743903\/ccs","m54146_190729_151026\/18874824\/ccs","m54146_190729_151026\/18940603\/ccs","m54146_190729_151026\/19137191\/ccs","m54146_190729_151026\/19202936\/ccs","m54146_190729_151026\/19857824\/ccs","m54146_190729_151026\/20185539\/ccs","m54146_190729_151026\/20381958\/ccs","m54146_190729_151026\/20447847\/ccs","m54146_190729_151026\/20512932\/ccs","m54146_190729_151026\/20513434\/ccs","m54146_190729_151026\/20644590\/ccs","m54146_190729_151026\/20775192\/ccs","m54146_190729_151026\/21299457\/ccs","m54146_190729_151026\/21299582\/ccs","m54146_190729_151026\/21365056\/ccs","m54146_190729_151026\/21430950\/ccs","m54146_190729_151026\/21627053\/ccs","m54146_190729_151026\/21823824\/ccs","m54146_190729_151026\/22151405\/ccs","m54146_190729_151026\/22282326\/ccs","m54146_190729_151026\/22348448\/ccs","m54146_190729_151026\/22676357\/ccs","m54146_190729_151026\/23069065\/ccs","m54146_190729_151026\/23069145\/ccs","m54146_190729_151026\/23069360\/ccs","m54146_190729_151026\/23134292\/ccs","m54146_190729_151026\/23200252\/ccs","m54146_190729_151026\/23527860\/ccs","m54146_190729_151026\/23593233\/ccs","m54146_190729_151026\/23593768\/ccs","m54146_190729_151026\/23659431\/ccs","m54146_190729_151026\/24118084\/ccs","m54146_190729_151026\/24379589\/ccs","m54146_190729_151026\/24838632\/ccs","m54146_190729_151026\/25428432\/ccs","m54146_190729_151026\/25428744\/ccs","m54146_190729_151026\/25952864\/ccs","m54146_190729_151026\/26084252\/ccs","m54146_190729_151026\/26935468\/ccs","m54146_190729_151026\/27590801\/ccs","m54146_190729_151026\/27853642\/ccs","m54146_190729_151026\/28377992\/ccs","m54146_190729_151026\/28508316\/ccs","m54146_190729_151026\/28704842\/ccs","m54146_190729_151026\/28967129\/ccs","m54146_190729_151026\/28967760\/ccs","m54146_190729_151026\/29033180\/ccs","m54146_190729_151026\/29294962\/ccs","m54146_190729_151026\/29426230\/ccs","m54146_190729_151026\/29557082\/ccs","m54146_190729_151026\/29557604\/ccs","m54146_190729_151026\/29753957\/ccs","m54146_190729_151026\/29819094\/ccs","m54146_190729_151026\/30081445\/ccs","m54146_190729_151026\/30474357\/ccs","m54146_190729_151026\/30999376\/ccs","m54146_190729_151026\/31129824\/ccs","m54146_190729_151026\/31326291\/ccs","m54146_190729_151026\/31588553\/ccs","m54146_190729_151026\/31654876\/ccs","m54146_190729_151026\/31719725\/ccs","m54146_190729_151026\/31720163\/ccs","m54146_190729_151026\/31851280\/ccs","m54146_190729_151026\/31982465\/ccs","m54146_190729_151026\/32309834\/ccs","m54146_190729_151026\/32310003\/ccs","m54146_190729_151026\/32768759\/ccs","m54146_190729_151026\/32833685\/ccs","m54146_190729_151026\/32834278\/ccs","m54146_190729_151026\/33096087\/ccs","m54146_190729_151026\/33489041\/ccs","m54146_190729_151026\/33751726\/ccs","m54146_190729_151026\/33947881\/ccs","m54146_190729_151026\/33948309\/ccs","m54146_190729_151026\/34079563\/ccs","m54146_190729_151026\/34079697\/ccs","m54146_190729_151026\/34276058\/ccs","m54146_190729_151026\/53674787\/ccs","m54146_190729_151026\/14090511\/ccs","m54146_190729_151026\/62194400\/ccs","m54146_190729_151026\/70058937\/ccs","m54146_190729_151026\/5963915\/ccs","m54146_190729_151026\/4195024\/ccs","m54146_190729_151026\/4260691\/ccs","m54146_190729_151026\/4915396\/ccs","m54146_190729_151026\/4916140\/ccs","m54146_190729_151026\/4981324\/ccs","m54146_190729_151026\/5047263\/ccs","m54146_190729_151026\/5570813\/ccs","m54146_190729_151026\/5702374\/ccs","m54146_190729_151026\/5898978\/ccs","m54146_190729_151026\/5964610\/ccs","m54146_190729_151026\/6029999\/ccs","m54146_190729_151026\/6488762\/ccs","m54146_190729_151026\/6881713\/ccs","m54146_190729_151026\/7536850\/ccs","m54146_190729_151026\/8257703\/ccs","m54146_190729_151026\/8258381\/ccs","m54146_190729_151026\/8716715\/ccs","m54146_190729_151026\/8978989\/ccs","m54146_190729_151026\/9962340\/ccs","m54146_190729_151026\/10289496\/ccs","m54146_190729_151026\/34145192\/ccs","m54146_190729_151026\/34341827\/ccs","m54146_190729_151026\/34537938\/ccs","m54146_190729_151026\/34931325\/ccs","m54146_190729_151026\/35127385\/ccs","m54146_190729_151026\/35259021\/ccs","m54146_190729_151026\/35521150\/ccs","m54146_190729_151026\/35979948\/ccs","m54146_190729_151026\/35980028\/ccs","m54146_190729_151026\/36241659\/ccs","m54146_190729_151026\/36438214\/ccs","m54146_190729_151026\/36504382\/ccs","m54146_190729_151026\/36765881\/ccs","m54146_190729_151026\/36832103\/ccs","m54146_190729_151026\/36897476\/ccs","m54146_190729_151026\/37028700\/ccs","m54146_190729_151026\/37290086\/ccs","m54146_190729_151026\/37421361\/ccs","m54146_190729_151026\/37486760\/ccs","m54146_190729_151026\/37552214\/ccs","m54146_190729_151026\/37552702\/ccs","m54146_190729_151026\/37683682\/ccs","m54146_190729_151026\/37880470\/ccs","m54146_190729_151026\/37880591\/ccs","m54146_190729_151026\/38207885\/ccs","m54146_190729_151026\/38338731\/ccs","m54146_190729_151026\/38404658\/ccs","m54146_190729_151026\/38535757\/ccs","m54146_190729_151026\/38994677\/ccs","m54146_190729_151026\/39125240\/ccs","m54146_190729_151026\/39125602\/ccs","m54146_190729_151026\/39518414\/ccs","m54146_190729_151026\/39715170\/ccs","m54146_190729_151026\/39780652\/ccs","m54146_190729_151026\/40042705\/ccs","m54146_190729_151026\/40239827\/ccs","m54146_190729_151026\/40240052\/ccs","m54146_190729_151026\/40370366\/ccs","m54146_190729_151026\/41288504\/ccs","m54146_190729_151026\/41419184\/ccs","m54146_190729_151026\/41681623\/ccs","m54146_190729_151026\/41812219\/ccs","m54146_190729_151026\/42008758\/ccs","m54146_190729_151026\/42401924\/ccs","m54146_190729_151026\/42402562\/ccs","m54146_190729_151026\/42860806\/ccs","m54146_190729_151026\/42861083\/ccs","m54146_190729_151026\/42861217\/ccs","m54146_190729_151026\/43450794\/ccs","m54146_190729_151026\/43581842\/ccs","m54146_190729_151026\/43582064\/ccs","m54146_190729_151026\/43582391\/ccs","m54146_190729_151026\/43975426\/ccs","m54146_190729_151026\/44040849\/ccs","m54146_190729_151026\/44041036\/ccs","m54146_190729_151026\/44172177\/ccs","m54146_190729_151026\/44237813\/ccs","m54146_190729_151026\/44499529\/ccs","m54146_190729_151026\/44696321\/ccs","m54146_190729_151026\/44826809\/ccs","m54146_190729_151026\/44892594\/ccs","m54146_190729_151026\/45547630\/ccs","m54146_190729_151026\/45875856\/ccs","m54146_190729_151026\/46203045\/ccs","m54146_190729_151026\/46269122\/ccs","m54146_190729_151026\/46531045\/ccs","m54146_190729_151026\/46727770\/ccs","m54146_190729_151026\/46858563\/ccs","m54146_190729_151026\/46858918\/ccs","m54146_190729_151026\/46924162\/ccs","m54146_190729_151026\/47382598\/ccs","m54146_190729_151026\/47383198\/ccs","m54146_190729_151026\/47514501\/ccs","m54146_190729_151026\/47776006\/ccs","m54146_190729_151026\/47841524\/ccs","m54146_190729_151026\/48104017\/ccs","m54146_190729_151026\/48104301\/ccs","m54146_190729_151026\/48300391\/ccs","m54146_190729_151026\/48366503\/ccs","m54146_190729_151026\/48890563\/ccs","m54146_190729_151026\/49480289\/ccs","m54146_190729_151026\/49676400\/ccs","m54146_190729_151026\/49808198\/ccs","m54146_190729_151026\/49938648\/ccs","m54146_190729_151026\/50004503\/ccs","m54146_190729_151026\/50398176\/ccs","m54146_190729_151026\/50528743\/ccs","m54146_190729_151026\/50659940\/ccs","m54146_190729_151026\/50725193\/ccs","m54146_190729_151026\/50922294\/ccs","m54146_190729_151026\/50987685\/ccs","m54146_190729_151026\/51380752\/ccs","m54146_190729_151026\/51381064\/ccs","m54146_190729_151026\/51577128\/ccs","m54146_190729_151026\/51708781\/ccs","m54146_190729_151026\/52167078\/ccs","m54146_190729_151026\/52494520\/ccs","m54146_190729_151026\/52495139\/ccs","m54146_190729_151026\/52560058\/ccs","m54146_190729_151026\/52888003\/ccs","m54146_190729_151026\/53018712\/ccs","m54146_190729_151026\/53084337\/ccs","m54146_190729_151026\/53346567\/ccs","m54146_190729_151026\/53347246\/ccs","m54146_190729_151026\/53871184\/ccs","m54146_190729_151026\/54133121\/ccs","m54146_190729_151026\/54329850\/ccs","m54146_190729_151026\/54592108\/ccs","m54146_190729_151026\/54985450\/ccs","m54146_190729_151026\/55050922\/ccs","m54146_190729_151026\/55247771\/ccs","m54146_190729_151026\/55312590\/ccs","m54146_190729_151026\/55837688\/ccs","m54146_190729_151026\/55902884\/ccs","m54146_190729_151026\/56099304\/ccs","m54146_190729_151026\/56427089\/ccs","m54146_190729_151026\/57017155\/ccs","m54146_190729_151026\/57082262\/ccs","m54146_190729_151026\/57344474\/ccs","m54146_190729_151026\/57475596\/ccs","m54146_190729_151026\/57541034\/ccs","m54146_190729_151026\/57999647\/ccs","m54146_190729_151026\/58523721\/ccs","m54146_190729_151026\/58524180\/ccs","m54146_190729_151026\/59048265\/ccs","m54146_190729_151026\/59375683\/ccs","m54146_190729_151026\/59441589\/ccs","m54146_190729_151026\/59638064\/ccs","m54146_190729_151026\/59703487\/ccs","m54146_190729_151026\/59835004\/ccs","m54146_190729_151026\/60227951\/ccs","m54146_190729_151026\/60424385\/ccs","m54146_190729_151026\/60490146\/ccs","m54146_190729_151026\/60621135\/ccs","m54146_190729_151026\/61014229\/ccs","m54146_190729_151026\/61080221\/ccs","m54146_190729_151026\/61277007\/ccs","m54146_190729_151026\/61866158\/ccs","m54146_190729_151026\/62521737\/ccs","m54146_190729_151026\/62587211\/ccs","m54146_190729_151026\/62652636\/ccs","m54146_190729_151026\/62718266\/ccs","m54146_190729_151026\/10748701\/ccs","m54146_190729_151026\/10813745\/ccs","m54146_190729_151026\/10814289\/ccs","m54146_190729_151026\/10879594\/ccs","m54146_190729_151026\/11141703\/ccs","m54146_190729_151026\/11600602\/ccs","m54146_190729_151026\/11862421\/ccs","m54146_190729_151026\/11862550\/ccs","m54146_190729_151026\/11928182\/ccs","m54146_190729_151026\/12321339\/ccs","m54146_190729_151026\/12452471\/ccs","m54146_190729_151026\/12518225\/ccs","m54146_190729_151026\/13566846\/ccs","m54146_190729_151026\/62981053\/ccs","m54146_190729_151026\/63045920\/ccs","m54146_190729_151026\/63112039\/ccs","m54146_190729_151026\/63504544\/ccs","m54146_190729_151026\/63570666\/ccs","m54146_190729_151026\/63636338\/ccs","m54146_190729_151026\/64029068\/ccs","m54146_190729_151026\/64225391\/ccs","m54146_190729_151026\/64225419\/ccs","m54146_190729_151026\/64356799\/ccs","m54146_190729_151026\/64487857\/ccs","m54146_190729_151026\/64553536\/ccs","m54146_190729_151026\/64619188\/ccs","m54146_190729_151026\/64881096\/ccs","m54146_190729_151026\/65405383\/ccs","m54146_190729_151026\/65667265\/ccs","m54146_190729_151026\/65732696\/ccs","m54146_190729_151026\/66978302\/ccs","m54146_190729_151026\/66978527\/ccs","m54146_190729_151026\/67305910\/ccs","m54146_190729_151026\/67306363\/ccs","m54146_190729_151026\/67371668\/ccs","m54146_190729_151026\/67437420\/ccs","m54146_190729_151026\/67502505\/ccs","m54146_190729_151026\/67568475\/ccs","m54146_190729_151026\/67633378\/ccs","m54146_190729_151026\/67961033\/ccs","m54146_190729_151026\/68092069\/ccs","m54146_190729_151026\/68354337\/ccs","m54146_190729_151026\/68419932\/ccs","m54146_190729_151026\/68551244\/ccs","m54146_190729_151026\/68682701\/ccs","m54146_190729_151026\/69075286\/ccs","m54146_190729_151026\/69075662\/ccs","m54146_190729_151026\/69337858\/ccs","m54146_190729_151026\/69730984\/ccs","m54146_190729_151026\/69992844\/ccs","m54146_190729_151026\/70385817\/ccs","m54146_190729_151026\/70713745\/ccs","m54146_190729_151026\/71041728\/ccs","m54146_190729_151026\/71172163\/ccs","m54146_190729_151026\/71369529\/ccs","m54146_190729_151026\/71500704\/ccs","m54146_190729_151026\/71631465\/ccs","m54146_190729_151026\/71828014\/ccs","m54146_190729_151026\/71958891\/ccs","m54146_190729_151026\/72155652\/ccs","m54146_190729_151026\/72286401\/ccs","m54146_190729_151026\/72745785\/ccs","m54146_190729_151026\/73139073\/ccs","m54146_190729_151026\/73793758\/ccs","m54146_190729_151026\/74318564\/ccs","m54146_190729_151026\/74580111\/ccs","m54146_190729_151026\/74645625\/ccs","m54146_190729_151026\/74711806\/ccs","m54146_190729_151026\/74776865\/ccs","m54146_190729_151026\/13893802\/ccs","m54146_190729_151026\/13959241\/ccs","m54146_190729_151026\/14024950\/ccs","m54146_190729_151026\/14156470\/ccs","m54146_190729_151026\/14222016\/ccs","m54146_190729_151026\/14746054\/ccs","m54146_190729_151026\/15008543\/ccs","m54146_190729_151026\/15139647\/ccs","m54146_190729_151026\/15205258\/ccs","m54146_190729_151026\/15401301\/ccs","m54146_190729_151026\/15532631\/ccs","m54146_190729_151026\/15532952\/ccs","m54146_190729_151026\/15663263\/ccs","m54146_190729_151026\/15663853\/ccs","m54146_190729_151026\/15925830\/ccs","m54146_190729_151026\/15926265\/ccs","m54146_190729_151026\/15991113\/ccs","m54146_190729_151026\/16122176\/ccs","m54146_190729_151026\/16581590\/ccs","m54146_190729_151026\/16646570\/ccs","m54146_190729_151026\/16974506\/ccs","m54146_190729_151026\/17105072\/ccs","m54146_190729_151026\/17236370\/ccs","m54146_190729_151026\/17236686\/ccs","m54146_190729_151026\/17498290\/ccs","m54146_190729_151026\/17761144\/ccs","m54146_190729_151026\/18219341\/ccs","m54146_190729_151026\/18350758\/ccs","m54146_190729_151026\/18351030\/ccs","m54146_190729_151026\/18612861\/ccs","m54146_190729_151026\/18939978\/ccs","m54146_190729_151026\/18940087\/ccs","m54146_190729_151026\/19071720\/ccs","m54146_190729_151026\/19529925\/ccs","m54146_190729_151026\/19792815\/ccs","m54146_190729_151026\/20119726\/ccs","m54146_190729_151026\/20120279\/ccs","m54146_190729_151026\/20120350\/ccs","m54146_190729_151026\/20448229\/ccs","m54146_190729_151026\/20513350\/ccs","m54146_190729_151026\/20578778\/ccs","m54146_190729_151026\/20644371\/ccs","m54146_190729_151026\/20906786\/ccs","m54146_190729_151026\/21365111\/ccs","m54146_190729_151026\/21365189\/ccs","m54146_190729_151026\/21430733\/ccs","m54146_190729_151026\/21627289\/ccs","m54146_190729_151026\/21954890\/ccs","m54146_190729_151026\/22217447\/ccs","m54146_190729_151026\/23920776\/ccs","m54146_190729_151026\/23987099\/ccs","m54146_190729_151026\/24183730\/ccs","m54146_190729_151026\/24707907\/ccs","m54146_190729_151026\/24904628\/ccs","m54146_190729_151026\/25428060\/ccs","m54146_190729_151026\/25428073\/ccs","m54146_190729_151026\/25428515\/ccs","m54146_190729_151026\/25559308\/ccs","m54146_190729_151026\/25821379\/ccs","m54146_190729_151026\/26477511\/ccs","m54146_190729_151026\/26542555\/ccs","m54146_190729_151026\/26608043\/ccs","m54146_190729_151026\/26608198\/ccs","m54146_190729_151026\/26804324\/ccs","m54146_190729_151026\/27197879\/ccs","m54146_190729_151026\/27329025\/ccs","m54146_190729_151026\/27329428\/ccs","m54146_190729_151026\/27787366\/ccs","m54146_190729_151026\/27984665\/ccs","m54146_190729_151026\/28049795\/ccs","m54146_190729_151026\/28115604\/ccs","m54146_190729_151026\/28246321\/ccs","m54146_190729_151026\/28573893\/ccs","m54146_190729_151026\/28901682\/ccs","m54146_190729_151026\/29098852\/ccs","m54146_190729_151026\/29491935\/ccs","m54146_190729_151026\/30540746\/ccs","m54146_190729_151026\/30605870\/ccs","m54146_190729_151026\/30867865\/ccs","m54146_190729_151026\/31457999\/ccs","m54146_190729_151026\/31588802\/ccs","m54146_190729_151026\/32047427\/ccs","m54146_190729_151026\/32178689\/ccs","m54146_190729_151026\/32179130\/ccs","m54146_190729_151026\/32179177\/ccs","m54146_190729_151026\/32244007\/ccs","m54146_190729_151026\/32636998\/ccs","m54146_190729_151026\/32637689\/ccs","m54146_190729_151026\/32964731\/ccs","m54146_190729_151026\/33031071\/ccs","m54146_190729_151026\/33031150\/ccs","m54146_190729_151026\/33751215\/ccs","m54146_190729_151026\/33751556\/ccs","m54146_190729_151026\/33882290\/ccs","m54146_190729_151026\/33882653\/ccs","m54146_190729_151026\/33882957\/ccs","m54146_190729_151026\/34079360\/ccs","m54146_190729_151026\/34144652\/ccs","m54146_190729_151026\/44892757\/ccs","m54146_190729_151026\/47514321\/ccs","m54146_190729_151026\/30998727\/ccs","m54146_190729_151026\/33882188\/ccs","m54146_190729_151026\/5439763\/ccs","m54146_190729_151026\/56492805\/ccs","m54146_190729_151026\/49938738\/ccs","m54146_190729_151026\/22807521\/ccs","m54146_190729_151026\/4195107\/ccs","m54146_190729_151026\/4260004\/ccs","m54146_190729_151026\/4391034\/ccs","m54146_190729_151026\/4588199\/ccs","m54146_190729_151026\/4784467\/ccs","m54146_190729_151026\/4850356\/ccs","m54146_190729_151026\/4980970\/ccs","m54146_190729_151026\/5112665\/ccs","m54146_190729_151026\/6029665\/ccs","m54146_190729_151026\/6029811\/ccs","m54146_190729_151026\/6554441\/ccs","m54146_190729_151026\/6619292\/ccs","m54146_190729_151026\/7406227\/ccs","m54146_190729_151026\/8193017\/ccs","m54146_190729_151026\/8389460\/ccs","m54146_190729_151026\/9896729\/ccs","m54146_190729_151026\/10617051\/ccs","m54146_190729_151026\/34603486\/ccs","m54146_190729_151026\/34669439\/ccs","m54146_190729_151026\/34734550\/ccs","m54146_190729_151026\/34866001\/ccs","m54146_190729_151026\/34997071\/ccs","m54146_190729_151026\/35258780\/ccs","m54146_190729_151026\/35717733\/ccs","m54146_190729_151026\/35848932\/ccs","m54146_190729_151026\/36110568\/ccs","m54146_190729_151026\/36307113\/ccs","m54146_190729_151026\/36373370\/ccs","m54146_190729_151026\/36503827\/ccs","m54146_190729_151026\/36504206\/ccs","m54146_190729_151026\/36569906\/ccs","m54146_190729_151026\/36635159\/ccs","m54146_190729_151026\/36831841\/ccs","m54146_190729_151026\/36897213\/ccs","m54146_190729_151026\/37749560\/ccs","m54146_190729_151026\/38011365\/ccs","m54146_190729_151026\/38011549\/ccs","m54146_190729_151026\/38208254\/ccs","m54146_190729_151026\/38273774\/ccs","m54146_190729_151026\/38666792\/ccs","m54146_190729_151026\/38994399\/ccs","m54146_190729_151026\/39191440\/ccs","m54146_190729_151026\/39256631\/ccs","m54146_190729_151026\/39257049\/ccs","m54146_190729_151026\/39518296\/ccs","m54146_190729_151026\/39518495\/ccs","m54146_190729_151026\/39649950\/ccs","m54146_190729_151026\/40108602\/ccs","m54146_190729_151026\/40240050\/ccs","m54146_190729_151026\/40502139\/ccs","m54146_190729_151026\/40829527\/ccs","m54146_190729_151026\/40960674\/ccs","m54146_190729_151026\/40960708\/ccs","m54146_190729_151026\/41025834\/ccs","m54146_190729_151026\/42008685\/ccs","m54146_190729_151026\/43057523\/ccs","m54146_190729_151026\/43320020\/ccs","m54146_190729_151026\/43451052\/ccs","m54146_190729_151026\/43516539\/ccs","m54146_190729_151026\/43713433\/ccs","m54146_190729_151026\/43778214\/ccs","m54146_190729_151026\/43909534\/ccs","m54146_190729_151026\/44237520\/ccs","m54146_190729_151026\/44237544\/ccs","m54146_190729_151026\/44302508\/ccs","m54146_190729_151026\/44696096\/ccs","m54146_190729_151026\/44826737\/ccs","m54146_190729_151026\/45613159\/ccs","m54146_190729_151026\/45941082\/ccs","m54146_190729_151026\/46006414\/ccs","m54146_190729_151026\/46269100\/ccs","m54146_190729_151026\/47383020\/ccs","m54146_190729_151026\/47579784\/ccs","m54146_190729_151026\/47710929\/ccs","m54146_190729_151026\/47775962\/ccs","m54146_190729_151026\/47776470\/ccs","m54146_190729_151026\/47841416\/ccs","m54146_190729_151026\/47973062\/ccs","m54146_190729_151026\/48628634\/ccs","m54146_190729_151026\/48693312\/ccs","m54146_190729_151026\/48693897\/ccs","m54146_190729_151026\/48694085\/ccs","m54146_190729_151026\/49611127\/ccs","m54146_190729_151026\/49742544\/ccs","m54146_190729_151026\/50004280\/ccs","m54146_190729_151026\/50070395\/ccs","m54146_190729_151026\/50266467\/ccs","m54146_190729_151026\/50594319\/ccs","m54146_190729_151026\/50594666\/ccs","m54146_190729_151026\/51052901\/ccs","m54146_190729_151026\/52101448\/ccs","m54146_190729_151026\/52233171\/ccs","m54146_190729_151026\/52494711\/ccs","m54146_190729_151026\/53019127\/ccs","m54146_190729_151026\/53084976\/ccs","m54146_190729_151026\/54067826\/ccs","m54146_190729_151026\/54395761\/ccs","m54146_190729_151026\/55247077\/ccs","m54146_190729_151026\/55378460\/ccs","m54146_190729_151026\/55509146\/ccs","m54146_190729_151026\/55772043\/ccs","m54146_190729_151026\/56230653\/ccs","m54146_190729_151026\/56361724\/ccs","m54146_190729_151026\/56754537\/ccs","m54146_190729_151026\/56754560\/ccs","m54146_190729_151026\/56885593\/ccs","m54146_190729_151026\/57147846\/ccs","m54146_190729_151026\/57279235\/ccs","m54146_190729_151026\/57344904\/ccs","m54146_190729_151026\/59113950\/ccs","m54146_190729_151026\/59900487\/ccs","m54146_190729_151026\/60097257\/ccs","m54146_190729_151026\/60555615\/ccs","m54146_190729_151026\/60555849\/ccs","m54146_190729_151026\/60555968\/ccs","m54146_190729_151026\/60686500\/ccs","m54146_190729_151026\/61276871\/ccs","m54146_190729_151026\/61669583\/ccs","m54146_190729_151026\/62194211\/ccs","m54146_190729_151026\/62259982\/ccs","m54146_190729_151026\/62653338\/ccs","m54146_190729_151026\/10748077\/ccs","m54146_190729_151026\/10813728\/ccs","m54146_190729_151026\/10945390\/ccs","m54146_190729_151026\/11469063\/ccs","m54146_190729_151026\/11797210\/ccs","m54146_190729_151026\/12059262\/ccs","m54146_190729_151026\/12190260\/ccs","m54146_190729_151026\/13501169\/ccs","m54146_190729_151026\/62980680\/ccs","m54146_190729_151026\/63897789\/ccs","m54146_190729_151026\/64487999\/ccs","m54146_190729_151026\/64684501\/ccs","m54146_190729_151026\/64946564\/ccs","m54146_190729_151026\/66323412\/ccs","m54146_190729_151026\/66715896\/ccs","m54146_190729_151026\/66716449\/ccs","m54146_190729_151026\/66846862\/ccs","m54146_190729_151026\/66912456\/ccs","m54146_190729_151026\/67109670\/ccs","m54146_190729_151026\/67306017\/ccs","m54146_190729_151026\/67306032\/ccs","m54146_190729_151026\/67502443\/ccs","m54146_190729_151026\/67502789\/ccs","m54146_190729_151026\/67633500\/ccs","m54146_190729_151026\/67829979\/ccs","m54146_190729_151026\/68026895\/ccs","m54146_190729_151026\/68551346\/ccs","m54146_190729_151026\/68616815\/ccs","m54146_190729_151026\/68682268\/ccs","m54146_190729_151026\/69009733\/ccs","m54146_190729_151026\/69338091\/ccs","m54146_190729_151026\/69534470\/ccs","m54146_190729_151026\/69927757\/ccs","m54146_190729_151026\/70124456\/ccs","m54146_190729_151026\/70976284\/ccs","m54146_190729_151026\/71172389\/ccs","m54146_190729_151026\/71172536\/ccs","m54146_190729_151026\/71304065\/ccs","m54146_190729_151026\/71435173\/ccs","m54146_190729_151026\/71500051\/ccs","m54146_190729_151026\/71631449\/ccs","m54146_190729_151026\/72089871\/ccs","m54146_190729_151026\/72286538\/ccs","m54146_190729_151026\/72483026\/ccs","m54146_190729_151026\/72483246\/ccs","m54146_190729_151026\/72483631\/ccs","m54146_190729_151026\/72548527\/ccs","m54146_190729_151026\/72549050\/ccs","m54146_190729_151026\/72876495\/ccs","m54146_190729_151026\/72942276\/ccs","m54146_190729_151026\/73008010\/ccs","m54146_190729_151026\/73008011\/ccs","m54146_190729_151026\/73204654\/ccs","m54146_190729_151026\/73859755\/ccs","m54146_190729_151026\/73925202\/ccs","m54146_190729_151026\/74121572\/ccs","m54146_190729_151026\/74318798\/ccs","m54146_190729_151026\/74383756\/ccs","m54146_190729_151026\/74449808\/ccs","m54146_190729_151026\/74514654\/ccs","m54146_190729_151026\/74580868\/ccs","m54146_190729_151026\/74842654\/ccs","m54146_190729_151026\/13697595\/ccs","m54146_190729_151026\/13762684\/ccs","m54146_190729_151026\/14091192\/ccs","m54146_190729_151026\/14222216\/ccs","m54146_190729_151026\/14352658\/ccs","m54146_190729_151026\/14418356\/ccs","m54146_190729_151026\/14549688\/ccs","m54146_190729_151026\/15073585\/ccs","m54146_190729_151026\/15335616\/ccs","m54146_190729_151026\/15729025\/ccs","m54146_190729_151026\/15794321\/ccs","m54146_190729_151026\/15794908\/ccs","m54146_190729_151026\/16187498\/ccs","m54146_190729_151026\/16253071\/ccs","m54146_190729_151026\/16253403\/ccs","m54146_190729_151026\/16384342\/ccs","m54146_190729_151026\/16384482\/ccs","m54146_190729_151026\/16450091\/ccs","m54146_190729_151026\/16515334\/ccs","m54146_190729_151026\/16843245\/ccs","m54146_190729_151026\/17039448\/ccs","m54146_190729_151026\/17105447\/ccs","m54146_190729_151026\/17498713\/ccs","m54146_190729_151026\/17629578\/ccs","m54146_190729_151026\/17761089\/ccs","m54146_190729_151026\/17891545\/ccs","m54146_190729_151026\/18219256\/ccs","m54146_190729_151026\/18219330\/ccs","m54146_190729_151026\/18219551\/ccs","m54146_190729_151026\/18350328\/ccs","m54146_190729_151026\/18416210\/ccs","m54146_190729_151026\/18612498\/ccs","m54146_190729_151026\/18809595\/ccs","m54146_190729_151026\/18809752\/ccs","m54146_190729_151026\/18875255\/ccs","m54146_190729_151026\/19005671\/ccs","m54146_190729_151026\/19202811\/ccs","m54146_190729_151026\/19333321\/ccs","m54146_190729_151026\/19792678\/ccs","m54146_190729_151026\/20185441\/ccs","m54146_190729_151026\/20251104\/ccs","m54146_190729_151026\/20317071\/ccs","m54146_190729_151026\/20382027\/ccs","m54146_190729_151026\/20775216\/ccs","m54146_190729_151026\/20775298\/ccs","m54146_190729_151026\/21693326\/ccs","m54146_190729_151026\/22675724\/ccs","m54146_190729_151026\/22806611\/ccs","m54146_190729_151026\/22937787\/ccs","m54146_190729_151026\/23527999\/ccs","m54146_190729_151026\/24183429\/ccs","m54146_190729_151026\/24249281\/ccs","m54146_190729_151026\/24903902\/ccs","m54146_190729_151026\/24969439\/ccs","m54146_190729_151026\/25559843\/ccs","m54146_190729_151026\/26608280\/ccs","m54146_190729_151026\/27132117\/ccs","m54146_190729_151026\/27984417\/ccs","m54146_190729_151026\/28049915\/ccs","m54146_190729_151026\/28050274\/ccs","m54146_190729_151026\/28115313\/ccs","m54146_190729_151026\/28246200\/ccs","m54146_190729_151026\/28771091\/ccs","m54146_190729_151026\/28901704\/ccs","m54146_190729_151026\/29295574\/ccs","m54146_190729_151026\/29360236\/ccs","m54146_190729_151026\/29687896\/ccs","m54146_190729_151026\/29819016\/ccs","m54146_190729_151026\/29884752\/ccs","m54146_190729_151026\/30015617\/ccs","m54146_190729_151026\/30212308\/ccs","m54146_190729_151026\/30212375\/ccs","m54146_190729_151026\/30212457\/ccs","m54146_190729_151026\/30737284\/ccs","m54146_190729_151026\/31327090\/ccs","m54146_190729_151026\/31523589\/ccs","m54146_190729_151026\/31654621\/ccs","m54146_190729_151026\/32113112\/ccs","m54146_190729_151026\/32113562\/ccs","m54146_190729_151026\/32309671\/ccs","m54146_190729_151026\/32900074\/ccs","m54146_190729_151026\/33096020\/ccs","m54146_190729_151026\/33161535\/ccs","m54146_190729_151026\/33489448\/ccs","m54146_190729_151026\/33685708\/ccs","m54146_190729_151026\/33685971\/ccs","m54146_190729_151026\/33816970\/ccs","m54146_190729_151026\/34013328\/ccs","m54146_190729_151026\/39912157\/ccs","m54146_190729_151026\/20578629\/ccs","m54146_190729_151026\/64553917\/ccs","m54146_190729_151026\/64488355\/ccs","m54146_190729_151026\/17170993\/ccs","m54146_190729_151026\/27787417\/ccs","m54146_190729_151026\/25559429\/ccs","m54146_190729_151026\/8782081\/ccs","m54146_190729_151026\/69730823\/ccs","m54146_190729_151026\/72876532\/ccs","m54146_190729_151026\/4195177\/ccs","m54146_190729_151026\/4260005\/ccs","m54146_190729_151026\/4522221\/ccs","m54146_190729_151026\/4785072\/ccs","m54146_190729_151026\/4850314\/ccs","m54146_190729_151026\/5047281\/ccs","m54146_190729_151026\/5112003\/ccs","m54146_190729_151026\/5112631\/ccs","m54146_190729_151026\/5440129\/ccs","m54146_190729_151026\/5505376\/ccs","m54146_190729_151026\/5963883\/ccs","m54146_190729_151026\/5964672\/ccs","m54146_190729_151026\/6947245\/ccs","m54146_190729_151026\/7340388\/ccs","m54146_190729_151026\/7930795\/ccs","m54146_190729_151026\/8192600\/ccs","m54146_190729_151026\/8388702\/ccs","m54146_190729_151026\/8389614\/ccs","m54146_190729_151026\/8520078\/ccs","m54146_190729_151026\/8585497\/ccs","m54146_190729_151026\/8978783\/ccs","m54146_190729_151026\/9503277\/ccs","m54146_190729_151026\/9634486\/ccs","m54146_190729_151026\/9896447\/ccs","m54146_190729_151026\/10027885\/ccs","m54146_190729_151026\/10158365\/ccs","m54146_190729_151026\/34210722\/ccs","m54146_190729_151026\/34341830\/ccs","m54146_190729_151026\/34603593\/ccs","m54146_190729_151026\/34668888\/ccs","m54146_190729_151026\/34734967\/ccs","m54146_190729_151026\/34930870\/ccs","m54146_190729_151026\/34931389\/ccs","m54146_190729_151026\/34996482\/ccs","m54146_190729_151026\/35127609\/ccs","m54146_190729_151026\/35521394\/ccs","m54146_190729_151026\/35783316\/ccs","m54146_190729_151026\/35914342\/ccs","m54146_190729_151026\/35979975\/ccs","m54146_190729_151026\/36110846\/ccs","m54146_190729_151026\/36242188\/ccs","m54146_190729_151026\/36373247\/ccs","m54146_190729_151026\/36766193\/ccs","m54146_190729_151026\/36962964\/ccs","m54146_190729_151026\/37093512\/ccs","m54146_190729_151026\/37356005\/ccs","m54146_190729_151026\/37356028\/ccs","m54146_190729_151026\/37487408\/ccs","m54146_190729_151026\/37814944\/ccs","m54146_190729_151026\/37946136\/ccs","m54146_190729_151026\/38011835\/ccs","m54146_190729_151026\/38273525\/ccs","m54146_190729_151026\/38600875\/ccs","m54146_190729_151026\/38600885\/ccs","m54146_190729_151026\/38666901\/ccs","m54146_190729_151026\/39256814\/ccs","m54146_190729_151026\/39519104\/ccs","m54146_190729_151026\/39584372\/ccs","m54146_190729_151026\/39780492\/ccs","m54146_190729_151026\/40239707\/ccs","m54146_190729_151026\/40633283\/ccs","m54146_190729_151026\/40894886\/ccs","m54146_190729_151026\/41091330\/ccs","m54146_190729_151026\/41156856\/ccs","m54146_190729_151026\/41222385\/ccs","m54146_190729_151026\/41222923\/ccs","m54146_190729_151026\/41681243\/ccs","m54146_190729_151026\/41681820\/ccs","m54146_190729_151026\/41747068\/ccs","m54146_190729_151026\/41943574\/ccs","m54146_190729_151026\/41943928\/ccs","m54146_190729_151026\/42599199\/ccs","m54146_190729_151026\/42664917\/ccs","m54146_190729_151026\/42795167\/ccs","m54146_190729_151026\/42795485\/ccs","m54146_190729_151026\/42861240\/ccs","m54146_190729_151026\/43057708\/ccs","m54146_190729_151026\/43253985\/ccs","m54146_190729_151026\/43254401\/ccs","m54146_190729_151026\/43319475\/ccs","m54146_190729_151026\/43516332\/ccs","m54146_190729_151026\/43516903\/ccs","m54146_190729_151026\/43582341\/ccs","m54146_190729_151026\/43778733\/ccs","m54146_190729_151026\/43778855\/ccs","m54146_190729_151026\/44172003\/ccs","m54146_190729_151026\/44237186\/ccs","m54146_190729_151026\/44302414\/ccs","m54146_190729_151026\/44368295\/ccs","m54146_190729_151026\/44368448\/ccs","m54146_190729_151026\/45154522\/ccs","m54146_190729_151026\/45220086\/ccs","m54146_190729_151026\/45547617\/ccs","m54146_190729_151026\/45875272\/ccs","m54146_190729_151026\/45941595\/ccs","m54146_190729_151026\/46137669\/ccs","m54146_190729_151026\/46334536\/ccs","m54146_190729_151026\/46399873\/ccs","m54146_190729_151026\/46531562\/ccs","m54146_190729_151026\/46662046\/ccs","m54146_190729_151026\/46858478\/ccs","m54146_190729_151026\/46858506\/ccs","m54146_190729_151026\/47055703\/ccs","m54146_190729_151026\/47120613\/ccs","m54146_190729_151026\/47186684\/ccs","m54146_190729_151026\/47382857\/ccs","m54146_190729_151026\/47514025\/ccs","m54146_190729_151026\/47906977\/ccs","m54146_190729_151026\/47907408\/ccs","m54146_190729_151026\/47973327\/ccs","m54146_190729_151026\/48038565\/ccs","m54146_190729_151026\/48431560\/ccs","m54146_190729_151026\/48496892\/ccs","m54146_190729_151026\/48759335\/ccs","m54146_190729_151026\/49021621\/ccs","m54146_190729_151026\/49086596\/ccs","m54146_190729_151026\/49152793\/ccs","m54146_190729_151026\/49611177\/ccs","m54146_190729_151026\/50200697\/ccs","m54146_190729_151026\/50529089\/ccs","m54146_190729_151026\/50987779\/ccs","m54146_190729_151026\/51839995\/ccs","m54146_190729_151026\/51970507\/ccs","m54146_190729_151026\/52166760\/ccs","m54146_190729_151026\/52429254\/ccs","m54146_190729_151026\/52494600\/ccs","m54146_190729_151026\/52560311\/ccs","m54146_190729_151026\/52822715\/ccs","m54146_190729_151026\/53018770\/ccs","m54146_190729_151026\/53019238\/ccs","m54146_190729_151026\/53412691\/ccs","m54146_190729_151026\/53674297\/ccs","m54146_190729_151026\/53675007\/ccs","m54146_190729_151026\/53805325\/ccs","m54146_190729_151026\/53871464\/ccs","m54146_190729_151026\/53936938\/ccs","m54146_190729_151026\/54591566\/ccs","m54146_190729_151026\/54591709\/ccs","m54146_190729_151026\/54592070\/ccs","m54146_190729_151026\/55313112\/ccs","m54146_190729_151026\/55313322\/ccs","m54146_190729_151026\/55640782\/ccs","m54146_190729_151026\/55836782\/ccs","m54146_190729_151026\/55968244\/ccs","m54146_190729_151026\/56492937\/ccs","m54146_190729_151026\/56623203\/ccs","m54146_190729_151026\/56754466\/ccs","m54146_190729_151026\/56820043\/ccs","m54146_190729_151026\/57017082\/ccs","m54146_190729_151026\/57148093\/ccs","m54146_190729_151026\/57213558\/ccs","m54146_190729_151026\/57344228\/ccs","m54146_190729_151026\/57344477\/ccs","m54146_190729_151026\/57541438\/ccs","m54146_190729_151026\/57803550\/ccs","m54146_190729_151026\/58655097\/ccs","m54146_190729_151026\/58851717\/ccs","m54146_190729_151026\/58917746\/ccs","m54146_190729_151026\/58982902\/ccs","m54146_190729_151026\/59179337\/ccs","m54146_190729_151026\/59244763\/ccs","m54146_190729_151026\/59507144\/ccs","m54146_190729_151026\/59638586\/ccs","m54146_190729_151026\/60097032\/ccs","m54146_190729_151026\/60162154\/ccs","m54146_190729_151026\/60228491\/ccs","m54146_190729_151026\/60949315\/ccs","m54146_190729_151026\/60949474\/ccs","m54146_190729_151026\/61079690\/ccs","m54146_190729_151026\/61210789\/ccs","m54146_190729_151026\/61539000\/ccs","m54146_190729_151026\/61604571\/ccs","m54146_190729_151026\/61669598\/ccs","m54146_190729_151026\/61670135\/ccs","m54146_190729_151026\/61800964\/ccs","m54146_190729_151026\/62062702\/ccs","m54146_190729_151026\/62587385\/ccs","m54146_190729_151026\/10748630\/ccs","m54146_190729_151026\/11403913\/ccs","m54146_190729_151026\/11600102\/ccs","m54146_190729_151026\/11600717\/ccs","m54146_190729_151026\/11665883\/ccs","m54146_190729_151026\/11862568\/ccs","m54146_190729_151026\/12845943\/ccs","m54146_190729_151026\/12911320\/ccs","m54146_190729_151026\/13173715\/ccs","m54146_190729_151026\/13566329\/ccs","m54146_190729_151026\/13632053\/ccs","m54146_190729_151026\/62915273\/ccs","m54146_190729_151026\/63176775\/ccs","m54146_190729_151026\/63964015\/ccs","m54146_190729_151026\/63964130\/ccs","m54146_190729_151026\/64160592\/ccs","m54146_190729_151026\/64290988\/ccs","m54146_190729_151026\/64356875\/ccs","m54146_190729_151026\/64356926\/ccs","m54146_190729_151026\/64619125\/ccs","m54146_190729_151026\/64750444\/ccs","m54146_190729_151026\/64816034\/ccs","m54146_190729_151026\/65078012\/ccs","m54146_190729_151026\/65143080\/ccs","m54146_190729_151026\/65274228\/ccs","m54146_190729_151026\/65274507\/ccs","m54146_190729_151026\/65536479\/ccs","m54146_190729_151026\/65864477\/ccs","m54146_190729_151026\/67109103\/ccs","m54146_190729_151026\/68157950\/ccs","m54146_190729_151026\/68420251\/ccs","m54146_190729_151026\/68747345\/ccs","m54146_190729_151026\/68747677\/ccs","m54146_190729_151026\/68878597\/ccs","m54146_190729_151026\/69075041\/ccs","m54146_190729_151026\/69075907\/ccs","m54146_190729_151026\/69206247\/ccs","m54146_190729_151026\/69402981\/ccs","m54146_190729_151026\/69534696\/ccs","m54146_190729_151026\/69600053\/ccs","m54146_190729_151026\/69665060\/ccs","m54146_190729_151026\/69731285\/ccs","m54146_190729_151026\/70189879\/ccs","m54146_190729_151026\/70254705\/ccs","m54146_190729_151026\/71368879\/ccs","m54146_190729_151026\/71893716\/ccs","m54146_190729_151026\/72024473\/ccs","m54146_190729_151026\/72286632\/ccs","m54146_190729_151026\/72287118\/ccs","m54146_190729_151026\/72418080\/ccs","m54146_190729_151026\/72614404\/ccs","m54146_190729_151026\/72680328\/ccs","m54146_190729_151026\/72811338\/ccs","m54146_190729_151026\/73203873\/ccs","m54146_190729_151026\/73531521\/ccs","m54146_190729_151026\/73531608\/ccs","m54146_190729_151026\/73597886\/ccs","m54146_190729_151026\/73728794\/ccs","m54146_190729_151026\/73990503\/ccs","m54146_190729_151026\/74187734\/ccs","m54146_190729_151026\/74252352\/ccs","m54146_190729_151026\/74449566\/ccs","m54146_190729_151026\/74711591\/ccs","m54146_190729_151026\/74907880\/ccs","m54146_190729_151026\/13632445\/ccs","m54146_190729_151026\/14091194\/ccs","m54146_190729_151026\/14418598\/ccs","m54146_190729_151026\/14615486\/ccs","m54146_190729_151026\/14942285\/ccs","m54146_190729_151026\/15139605\/ccs","m54146_190729_151026\/15336349\/ccs","m54146_190729_151026\/15598400\/ccs","m54146_190729_151026\/16450160\/ccs","m54146_190729_151026\/16515637\/ccs","m54146_190729_151026\/16974559\/ccs","m54146_190729_151026\/17236445\/ccs","m54146_190729_151026\/17433295\/ccs","m54146_190729_151026\/17695400\/ccs","m54146_190729_151026\/17957657\/ccs","m54146_190729_151026\/18482026\/ccs","m54146_190729_151026\/19006199\/ccs","m54146_190729_151026\/19595361\/ccs","m54146_190729_151026\/19726985\/ccs","m54146_190729_151026\/19923561\/ccs","m54146_190729_151026\/20054557\/ccs","m54146_190729_151026\/20250991\/ccs","m54146_190729_151026\/20382077\/ccs","m54146_190729_151026\/20382484\/ccs","m54146_190729_151026\/20644745\/ccs","m54146_190729_151026\/20709654\/ccs","m54146_190729_151026\/20710376\/ccs","m54146_190729_151026\/20840944\/ccs","m54146_190729_151026\/21234095\/ccs","m54146_190729_151026\/21299382\/ccs","m54146_190729_151026\/21430486\/ccs","m54146_190729_151026\/21561766\/ccs","m54146_190729_151026\/22282385\/ccs","m54146_190729_151026\/22479214\/ccs","m54146_190729_151026\/22544845\/ccs","m54146_190729_151026\/22544938\/ccs","m54146_190729_151026\/22741760\/ccs","m54146_190729_151026\/22741912\/ccs","m54146_190729_151026\/22807265\/ccs","m54146_190729_151026\/22872242\/ccs","m54146_190729_151026\/22938141\/ccs","m54146_190729_151026\/23003944\/ccs","m54146_190729_151026\/23331497\/ccs","m54146_190729_151026\/23462501\/ccs","m54146_190729_151026\/23986743\/ccs","m54146_190729_151026\/23987079\/ccs","m54146_190729_151026\/24248572\/ccs","m54146_190729_151026\/24314536\/ccs","m54146_190729_151026\/24380058\/ccs","m54146_190729_151026\/24380212\/ccs","m54146_190729_151026\/24445170\/ccs","m54146_190729_151026\/24510897\/ccs","m54146_190729_151026\/24773604\/ccs","m54146_190729_151026\/24904170\/ccs","m54146_190729_151026\/25035576\/ccs","m54146_190729_151026\/25100832\/ccs","m54146_190729_151026\/25231946\/ccs","m54146_190729_151026\/25428307\/ccs","m54146_190729_151026\/25428361\/ccs","m54146_190729_151026\/25559993\/ccs","m54146_190729_151026\/25756430\/ccs","m54146_190729_151026\/25887083\/ccs","m54146_190729_151026\/26411836\/ccs","m54146_190729_151026\/26673499\/ccs","m54146_190729_151026\/26738843\/ccs","m54146_190729_151026\/26739164\/ccs","m54146_190729_151026\/27001546\/ccs","m54146_190729_151026\/27001830\/ccs","m54146_190729_151026\/27066588\/ccs","m54146_190729_151026\/27198159\/ccs","m54146_190729_151026\/27263523\/ccs","m54146_190729_151026\/28180911\/ccs","m54146_190729_151026\/28312005\/ccs","m54146_190729_151026\/28443258\/ccs","m54146_190729_151026\/28770689\/ccs","m54146_190729_151026\/28901968\/ccs","m54146_190729_151026\/29164105\/ccs","m54146_190729_151026\/29164274\/ccs","m54146_190729_151026\/29294951\/ccs","m54146_190729_151026\/29492169\/ccs","m54146_190729_151026\/29622388\/ccs","m54146_190729_151026\/29688015\/ccs","m54146_190729_151026\/29753447\/ccs","m54146_190729_151026\/29885094\/ccs","m54146_190729_151026\/30343451\/ccs","m54146_190729_151026\/30540433\/ccs","m54146_190729_151026\/30737093\/ccs","m54146_190729_151026\/30802835\/ccs","m54146_190729_151026\/31064556\/ccs","m54146_190729_151026\/31130480\/ccs","m54146_190729_151026\/31260838\/ccs","m54146_190729_151026\/31391913\/ccs","m54146_190729_151026\/31458038\/ccs","m54146_190729_151026\/31523220\/ccs","m54146_190729_151026\/31588749\/ccs","m54146_190729_151026\/31589224\/ccs","m54146_190729_151026\/31720239\/ccs","m54146_190729_151026\/31851486\/ccs","m54146_190729_151026\/32047565\/ccs","m54146_190729_151026\/32113252\/ccs","m54146_190729_151026\/32178372\/ccs","m54146_190729_151026\/32506520\/ccs","m54146_190729_151026\/32833608\/ccs","m54146_190729_151026\/32899714\/ccs","m54146_190729_151026\/33489042\/ccs","m54146_190729_151026\/33751440\/ccs","m54146_190729_151026\/33882991\/ccs","m54146_190729_151026\/43122980\/ccs","m54146_190729_151026\/65667920\/ccs","m54146_190729_151026\/25166459\/ccs","m54146_190729_151026\/10158235\/ccs","m54146_190729_151026\/13042057\/ccs","m54146_190729_151026\/34997028\/ccs","m54146_190729_151026\/4195183\/ccs","m54146_190729_151026\/4326086\/ccs","m54146_190729_151026\/4457015\/ccs","m54146_190729_151026\/4719018\/ccs","m54146_190729_151026\/5111965\/ccs","m54146_190729_151026\/5308555\/ccs","m54146_190729_151026\/5505357\/ccs","m54146_190729_151026\/5701923\/ccs","m54146_190729_151026\/5767537\/ccs","m54146_190729_151026\/6030320\/ccs","m54146_190729_151026\/6160548\/ccs","m54146_190729_151026\/6423257\/ccs","m54146_190729_151026\/6684949\/ccs","m54146_190729_151026\/7078563\/ccs","m54146_190729_151026\/7406486\/ccs","m54146_190729_151026\/7471919\/ccs","m54146_190729_151026\/8061022\/ccs","m54146_190729_151026\/8192589\/ccs","m54146_190729_151026\/8192608\/ccs","m54146_190729_151026\/8389272\/ccs","m54146_190729_151026\/8716725\/ccs","m54146_190729_151026\/8913433\/ccs","m54146_190729_151026\/8913514\/ccs","m54146_190729_151026\/9175554\/ccs","m54146_190729_151026\/9634005\/ccs","m54146_190729_151026\/9634065\/ccs","m54146_190729_151026\/9700319\/ccs","m54146_190729_151026\/9896882\/ccs","m54146_190729_151026\/9962022\/ccs","m54146_190729_151026\/10158929\/ccs","m54146_190729_151026\/10224594\/ccs","m54146_190729_151026\/34472506\/ccs","m54146_190729_151026\/34538130\/ccs","m54146_190729_151026\/34669000\/ccs","m54146_190729_151026\/34669281\/ccs","m54146_190729_151026\/34931671\/ccs","m54146_190729_151026\/34996319\/ccs","m54146_190729_151026\/34996670\/ccs","m54146_190729_151026\/35062645\/ccs","m54146_190729_151026\/35390241\/ccs","m54146_190729_151026\/35521455\/ccs","m54146_190729_151026\/35717477\/ccs","m54146_190729_151026\/35717698\/ccs","m54146_190729_151026\/35848412\/ccs","m54146_190729_151026\/35979941\/ccs","m54146_190729_151026\/36373256\/ccs","m54146_190729_151026\/36438556\/ccs","m54146_190729_151026\/36766390\/ccs","m54146_190729_151026\/36832060\/ccs","m54146_190729_151026\/37028090\/ccs","m54146_190729_151026\/37356035\/ccs","m54146_190729_151026\/37422077\/ccs","m54146_190729_151026\/37487201\/ccs","m54146_190729_151026\/37552385\/ccs","m54146_190729_151026\/37552752\/ccs","m54146_190729_151026\/37814752\/ccs","m54146_190729_151026\/38142358\/ccs","m54146_190729_151026\/38207575\/ccs","m54146_190729_151026\/38207933\/ccs","m54146_190729_151026\/38338924\/ccs","m54146_190729_151026\/38339029\/ccs","m54146_190729_151026\/38470058\/ccs","m54146_190729_151026\/38863491\/ccs","m54146_190729_151026\/38928890\/ccs","m54146_190729_151026\/39257004\/ccs","m54146_190729_151026\/39387652\/ccs","m54146_190729_151026\/39453686\/ccs","m54146_190729_151026\/39715586\/ccs","m54146_190729_151026\/40043263\/ccs","m54146_190729_151026\/40043295\/ccs","m54146_190729_151026\/40108682\/ccs","m54146_190729_151026\/40305557\/ccs","m54146_190729_151026\/40370749\/ccs","m54146_190729_151026\/40436585\/ccs","m54146_190729_151026\/40567014\/ccs","m54146_190729_151026\/40567533\/ccs","m54146_190729_151026\/41026436\/ccs","m54146_190729_151026\/41681530\/ccs","m54146_190729_151026\/41681658\/ccs","m54146_190729_151026\/41681822\/ccs","m54146_190729_151026\/41747012\/ccs","m54146_190729_151026\/42009127\/ccs","m54146_190729_151026\/43712922\/ccs","m54146_190729_151026\/43779039\/ccs","m54146_190729_151026\/44040450\/ccs","m54146_190729_151026\/44106535\/ccs","m54146_190729_151026\/44302779\/ccs","m54146_190729_151026\/44433577\/ccs","m54146_190729_151026\/44892718\/ccs","m54146_190729_151026\/45089557\/ccs","m54146_190729_151026\/45220083\/ccs","m54146_190729_151026\/45482109\/ccs","m54146_190729_151026\/45679183\/ccs","m54146_190729_151026\/45941582\/ccs","m54146_190729_151026\/46137515\/ccs","m54146_190729_151026\/46137549\/ccs","m54146_190729_151026\/46137924\/ccs","m54146_190729_151026\/46465612\/ccs","m54146_190729_151026\/46530779\/ccs","m54146_190729_151026\/46924094\/ccs","m54146_190729_151026\/46990031\/ccs","m54146_190729_151026\/47120555\/ccs","m54146_190729_151026\/47317183\/ccs","m54146_190729_151026\/47317953\/ccs","m54146_190729_151026\/47383363\/ccs","m54146_190729_151026\/47579728\/ccs","m54146_190729_151026\/47841858\/ccs","m54146_190729_151026\/47907299\/ccs","m54146_190729_151026\/48431306\/ccs","m54146_190729_151026\/48824921\/ccs","m54146_190729_151026\/49087100\/ccs","m54146_190729_151026\/49218390\/ccs","m54146_190729_151026\/49414708\/ccs","m54146_190729_151026\/49742371\/ccs","m54146_190729_151026\/49873552\/ccs","m54146_190729_151026\/50397758\/ccs","m54146_190729_151026\/50463532\/ccs","m54146_190729_151026\/50594197\/ccs","m54146_190729_151026\/50790682\/ccs","m54146_190729_151026\/50791147\/ccs","m54146_190729_151026\/51118946\/ccs","m54146_190729_151026\/51315286\/ccs","m54146_190729_151026\/51315330\/ccs","m54146_190729_151026\/51380602\/ccs","m54146_190729_151026\/51643219\/ccs","m54146_190729_151026\/51708055\/ccs","m54146_190729_151026\/51839612\/ccs","m54146_190729_151026\/51839886\/ccs","m54146_190729_151026\/51970315\/ccs","m54146_190729_151026\/52101837\/ccs","m54146_190729_151026\/52232609\/ccs","m54146_190729_151026\/52233195\/ccs","m54146_190729_151026\/52429231\/ccs","m54146_190729_151026\/52429820\/ccs","m54146_190729_151026\/52494442\/ccs","m54146_190729_151026\/52494574\/ccs","m54146_190729_151026\/52888571\/ccs","m54146_190729_151026\/53018958\/ccs","m54146_190729_151026\/53019110\/ccs","m54146_190729_151026\/53019172\/ccs","m54146_190729_151026\/53149983\/ccs","m54146_190729_151026\/53280924\/ccs","m54146_190729_151026\/53412410\/ccs","m54146_190729_151026\/53543701\/ccs","m54146_190729_151026\/53608640\/ccs","m54146_190729_151026\/53871449\/ccs","m54146_190729_151026\/54002460\/ccs","m54146_190729_151026\/54133717\/ccs","m54146_190729_151026\/54722627\/ccs","m54146_190729_151026\/54919655\/ccs","m54146_190729_151026\/55051098\/ccs","m54146_190729_151026\/55247070\/ccs","m54146_190729_151026\/55247754\/ccs","m54146_190729_151026\/55640877\/ccs","m54146_190729_151026\/56034143\/ccs","m54146_190729_151026\/56034180\/ccs","m54146_190729_151026\/56164508\/ccs","m54146_190729_151026\/56754576\/ccs","m54146_190729_151026\/56951753\/ccs","m54146_190729_151026\/57148004\/ccs","m54146_190729_151026\/57279412\/ccs","m54146_190729_151026\/57475309\/ccs","m54146_190729_151026\/57802967\/ccs","m54146_190729_151026\/58000173\/ccs","m54146_190729_151026\/58065148\/ccs","m54146_190729_151026\/58130721\/ccs","m54146_190729_151026\/58196970\/ccs","m54146_190729_151026\/58393416\/ccs","m54146_190729_151026\/58524402\/ccs","m54146_190729_151026\/58589336\/ccs","m54146_190729_151026\/58851489\/ccs","m54146_190729_151026\/58917046\/ccs","m54146_190729_151026\/58917124\/ccs","m54146_190729_151026\/58983014\/ccs","m54146_190729_151026\/59114204\/ccs","m54146_190729_151026\/59179408\/ccs","m54146_190729_151026\/59310251\/ccs","m54146_190729_151026\/59376379\/ccs","m54146_190729_151026\/59769257\/ccs","m54146_190729_151026\/59900548\/ccs","m54146_190729_151026\/60228340\/ccs","m54146_190729_151026\/60228554\/ccs","m54146_190729_151026\/60293482\/ccs","m54146_190729_151026\/60358836\/ccs","m54146_190729_151026\/60949270\/ccs","m54146_190729_151026\/61014577\/ccs","m54146_190729_151026\/61539229\/ccs","m54146_190729_151026\/62063292\/ccs","m54146_190729_151026\/62194616\/ccs","m54146_190729_151026\/62456663\/ccs","m54146_190729_151026\/62521712\/ccs","m54146_190729_151026\/62652988\/ccs","m54146_190729_151026\/10683256\/ccs","m54146_190729_151026\/10945250\/ccs","m54146_190729_151026\/11272583\/ccs","m54146_190729_151026\/11469553\/ccs","m54146_190729_151026\/11731279\/ccs","m54146_190729_151026\/11731755\/ccs","m54146_190729_151026\/11797266\/ccs","m54146_190729_151026\/11927986\/ccs","m54146_190729_151026\/12059093\/ccs","m54146_190729_151026\/12321769\/ccs","m54146_190729_151026\/12386817\/ccs","m54146_190729_151026\/12780253\/ccs","m54146_190729_151026\/12977066\/ccs","m54146_190729_151026\/13238823\/ccs","m54146_190729_151026\/13566042\/ccs","m54146_190729_151026\/13631853\/ccs","m54146_190729_151026\/62784115\/ccs","m54146_190729_151026\/62980370\/ccs","m54146_190729_151026\/62980500\/ccs","m54146_190729_151026\/63307959\/ccs","m54146_190729_151026\/63504727\/ccs","m54146_190729_151026\/63767179\/ccs","m54146_190729_151026\/63833074\/ccs","m54146_190729_151026\/63897850\/ccs","m54146_190729_151026\/63898408\/ccs","m54146_190729_151026\/64095016\/ccs","m54146_190729_151026\/64225959\/ccs","m54146_190729_151026\/64356692\/ccs","m54146_190729_151026\/64357227\/ccs","m54146_190729_151026\/64618571\/ccs","m54146_190729_151026\/64815494\/ccs","m54146_190729_151026\/65012003\/ccs","m54146_190729_151026\/65536461\/ccs","m54146_190729_151026\/65995316\/ccs","m54146_190729_151026\/66061128\/ccs","m54146_190729_151026\/66126043\/ccs","m54146_190729_151026\/66585193\/ccs","m54146_190729_151026\/66650940\/ccs","m54146_190729_151026\/66781510\/ccs","m54146_190729_151026\/66781780\/ccs","m54146_190729_151026\/67044079\/ccs","m54146_190729_151026\/67109079\/ccs","m54146_190729_151026\/67109177\/ccs","m54146_190729_151026\/67437059\/ccs","m54146_190729_151026\/67437407\/ccs","m54146_190729_151026\/67502179\/ccs","m54146_190729_151026\/67633598\/ccs","m54146_190729_151026\/67633779\/ccs","m54146_190729_151026\/67699289\/ccs","m54146_190729_151026\/67764938\/ccs","m54146_190729_151026\/67830547\/ccs","m54146_190729_151026\/67895520\/ccs","m54146_190729_151026\/67896022\/ccs","m54146_190729_151026\/68026939\/ccs","m54146_190729_151026\/68551245\/ccs","m54146_190729_151026\/68616966\/ccs","m54146_190729_151026\/68813400\/ccs","m54146_190729_151026\/68813456\/ccs","m54146_190729_151026\/68878819\/ccs","m54146_190729_151026\/69141428\/ccs","m54146_190729_151026\/69599954\/ccs","m54146_190729_151026\/69861473\/ccs","m54146_190729_151026\/69861528\/ccs","m54146_190729_151026\/70058763\/ccs","m54146_190729_151026\/70385794\/ccs","m54146_190729_151026\/70910752\/ccs","m54146_190729_151026\/71172701\/ccs","m54146_190729_151026\/71369326\/ccs","m54146_190729_151026\/71762712\/ccs","m54146_190729_151026\/72351958\/ccs","m54146_190729_151026\/72352113\/ccs","m54146_190729_151026\/72417936\/ccs","m54146_190729_151026\/72614149\/ccs","m54146_190729_151026\/72614501\/ccs","m54146_190729_151026\/72745811\/ccs","m54146_190729_151026\/73138364\/ccs","m54146_190729_151026\/73204268\/ccs","m54146_190729_151026\/73204528\/ccs","m54146_190729_151026\/73793831\/ccs","m54146_190729_151026\/73925335\/ccs","m54146_190729_151026\/74122159\/ccs","m54146_190729_151026\/74252871\/ccs","m54146_190729_151026\/74383668\/ccs","m54146_190729_151026\/74645813\/ccs","m54146_190729_151026\/74646015\/ccs","m54146_190729_151026\/74908005\/ccs","m54146_190729_151026\/13697137\/ccs","m54146_190729_151026\/14024918\/ccs","m54146_190729_151026\/14091003\/ccs","m54146_190729_151026\/14156140\/ccs","m54146_190729_151026\/14352652\/ccs","m54146_190729_151026\/14353200\/ccs","m54146_190729_151026\/14942300\/ccs","m54146_190729_151026\/15073412\/ccs","m54146_190729_151026\/15335595\/ccs","m54146_190729_151026\/15532635\/ccs","m54146_190729_151026\/15597998\/ccs","m54146_190729_151026\/16253488\/ccs","m54146_190729_151026\/16384253\/ccs","m54146_190729_151026\/16449700\/ccs","m54146_190729_151026\/16450098\/ccs","m54146_190729_151026\/16515905\/ccs","m54146_190729_151026\/16908809\/ccs","m54146_190729_151026\/16974739\/ccs","m54146_190729_151026\/17105019\/ccs","m54146_190729_151026\/17236509\/ccs","m54146_190729_151026\/17301702\/ccs","m54146_190729_151026\/17433563\/ccs","m54146_190729_151026\/17498796\/ccs","m54146_190729_151026\/17695439\/ccs","m54146_190729_151026\/17826147\/ccs","m54146_190729_151026\/17891679\/ccs","m54146_190729_151026\/18088175\/ccs","m54146_190729_151026\/18088225\/ccs","m54146_190729_151026\/18219897\/ccs","m54146_190729_151026\/18415873\/ccs","m54146_190729_151026\/18743807\/ccs","m54146_190729_151026\/18940072\/ccs","m54146_190729_151026\/19071713\/ccs","m54146_190729_151026\/19333341\/ccs","m54146_190729_151026\/19465118\/ccs","m54146_190729_151026\/19595991\/ccs","m54146_190729_151026\/19923222\/ccs","m54146_190729_151026\/20185298\/ccs","m54146_190729_151026\/20251205\/ccs","m54146_190729_151026\/20578692\/ccs","m54146_190729_151026\/20775539\/ccs","m54146_190729_151026\/20840636\/ccs","m54146_190729_151026\/20906737\/ccs","m54146_190729_151026\/21561963\/ccs","m54146_190729_151026\/21627426\/ccs","m54146_190729_151026\/21758440\/ccs","m54146_190729_151026\/21889230\/ccs","m54146_190729_151026\/21889428\/ccs","m54146_190729_151026\/22151954\/ccs","m54146_190729_151026\/22348641\/ccs","m54146_190729_151026\/22479107\/ccs","m54146_190729_151026\/22806634\/ccs","m54146_190729_151026\/23527491\/ccs","m54146_190729_151026\/23593643\/ccs","m54146_190729_151026\/23659029\/ccs","m54146_190729_151026\/24248589\/ccs","m54146_190729_151026\/24380116\/ccs","m54146_190729_151026\/24445383\/ccs","m54146_190729_151026\/24576740\/ccs","m54146_190729_151026\/24642234\/ccs","m54146_190729_151026\/24838661\/ccs","m54146_190729_151026\/24904420\/ccs","m54146_190729_151026\/25232084\/ccs","m54146_190729_151026\/25363033\/ccs","m54146_190729_151026\/25363439\/ccs","m54146_190729_151026\/25428887\/ccs","m54146_190729_151026\/25756339\/ccs","m54146_190729_151026\/25756527\/ccs","m54146_190729_151026\/26018472\/ccs","m54146_190729_151026\/26149321\/ccs","m54146_190729_151026\/26280555\/ccs","m54146_190729_151026\/26345537\/ccs","m54146_190729_151026\/26673621\/ccs","m54146_190729_151026\/26804976\/ccs","m54146_190729_151026\/27329043\/ccs","m54146_190729_151026\/27329191\/ccs","m54146_190729_151026\/27459666\/ccs","m54146_190729_151026\/27722179\/ccs","m54146_190729_151026\/27722628\/ccs","m54146_190729_151026\/27919323\/ccs","m54146_190729_151026\/28311995\/ccs","m54146_190729_151026\/28442710\/ccs","m54146_190729_151026\/28442745\/ccs","m54146_190729_151026\/28508322\/ccs","m54146_190729_151026\/28574271\/ccs","m54146_190729_151026\/28574548\/ccs","m54146_190729_151026\/28639599\/ccs","m54146_190729_151026\/29164411\/ccs","m54146_190729_151026\/29295005\/ccs","m54146_190729_151026\/29295049\/ccs","m54146_190729_151026\/29426441\/ccs","m54146_190729_151026\/29491595\/ccs","m54146_190729_151026\/29753909\/ccs","m54146_190729_151026\/30277880\/ccs","m54146_190729_151026\/30605955\/ccs","m54146_190729_151026\/30606327\/ccs","m54146_190729_151026\/30671054\/ccs","m54146_190729_151026\/30671574\/ccs","m54146_190729_151026\/30802392\/ccs","m54146_190729_151026\/30998840\/ccs","m54146_190729_151026\/31064491\/ccs","m54146_190729_151026\/31195891\/ccs","m54146_190729_151026\/31392328\/ccs","m54146_190729_151026\/31785106\/ccs","m54146_190729_151026\/31850801\/ccs","m54146_190729_151026\/31850893\/ccs","m54146_190729_151026\/31981996\/ccs","m54146_190729_151026\/32571941\/ccs","m54146_190729_151026\/32572093\/ccs","m54146_190729_151026\/32834460\/ccs","m54146_190729_151026\/32899588\/ccs","m54146_190729_151026\/33096042\/ccs","m54146_190729_151026\/33555041\/ccs","m54146_190729_151026\/33620600\/ccs","m54146_190729_151026\/33817090\/ccs","m54146_190729_151026\/33947907\/ccs","m54146_190729_151026\/34079288\/ccs","m54146_190729_151026\/34144563\/ccs","m54146_190729_151026\/9896192\/ccs","m54146_190729_151026\/46531524\/ccs","m54146_190729_151026\/27329177\/ccs","m54146_190729_151026\/5308773\/ccs","m54146_190729_151026\/71631452\/ccs","m54146_190729_151026\/48825341\/ccs","m54146_190729_151026\/50790605\/ccs","m54146_190729_151026\/60228379\/ccs","m54146_190729_151026\/47710907\/ccs","m54146_190729_151026\/5112043\/ccs","m54146_190729_151026\/5112076\/ccs","m54146_190729_151026\/5242993\/ccs","m54146_190729_151026\/5243340\/ccs","m54146_190729_151026\/6226252\/ccs","m54146_190729_151026\/6226642\/ccs","m54146_190729_151026\/6881492\/ccs","m54146_190729_151026\/6881509\/ccs","m54146_190729_151026\/6946883\/ccs","m54146_190729_151026\/7406492\/ccs","m54146_190729_151026\/7471411\/ccs","m54146_190729_151026\/8323245\/ccs","m54146_190729_151026\/8913547\/ccs","m54146_190729_151026\/9175145\/ccs","m54146_190729_151026\/9765456\/ccs","m54146_190729_151026\/10158960\/ccs","m54146_190729_151026\/10289877\/ccs","m54146_190729_151026\/10420307\/ccs","m54146_190729_151026\/10486160\/ccs","m54146_190729_151026\/10551375\/ccs","m54146_190729_151026\/34275951\/ccs","m54146_190729_151026\/34341134\/ccs","m54146_190729_151026\/34406625\/ccs","m54146_190729_151026\/34931002\/ccs","m54146_190729_151026\/34931088\/ccs","m54146_190729_151026\/35062218\/ccs","m54146_190729_151026\/35324633\/ccs","m54146_190729_151026\/35651830\/ccs","m54146_190729_151026\/35717989\/ccs","m54146_190729_151026\/35980145\/ccs","m54146_190729_151026\/36110706\/ccs","m54146_190729_151026\/36438511\/ccs","m54146_190729_151026\/37355685\/ccs","m54146_190729_151026\/37355816\/ccs","m54146_190729_151026\/37356350\/ccs","m54146_190729_151026\/37618507\/ccs","m54146_190729_151026\/37749711\/ccs","m54146_190729_151026\/37814614\/ccs","m54146_190729_151026\/37814842\/ccs","m54146_190729_151026\/37814965\/ccs","m54146_190729_151026\/38077371\/ccs","m54146_190729_151026\/38207568\/ccs","m54146_190729_151026\/38273618\/ccs","m54146_190729_151026\/38470092\/ccs","m54146_190729_151026\/38535308\/ccs","m54146_190729_151026\/38732554\/ccs","m54146_190729_151026\/39190840\/ccs","m54146_190729_151026\/39518622\/ccs","m54146_190729_151026\/39715274\/ccs","m54146_190729_151026\/39846297\/ccs","m54146_190729_151026\/39846609\/ccs","m54146_190729_151026\/40042594\/ccs","m54146_190729_151026\/40108141\/ccs","m54146_190729_151026\/40108680\/ccs","m54146_190729_151026\/40371012\/ccs","m54146_190729_151026\/40632521\/ccs","m54146_190729_151026\/40698522\/ccs","m54146_190729_151026\/40698683\/ccs","m54146_190729_151026\/40829184\/ccs","m54146_190729_151026\/40895099\/ccs","m54146_190729_151026\/40895290\/ccs","m54146_190729_151026\/41222878\/ccs","m54146_190729_151026\/41812661\/ccs","m54146_190729_151026\/41943633\/ccs","m54146_190729_151026\/42401908\/ccs","m54146_190729_151026\/42664725\/ccs","m54146_190729_151026\/42927010\/ccs","m54146_190729_151026\/42992032\/ccs","m54146_190729_151026\/43123449\/ccs","m54146_190729_151026\/43188444\/ccs","m54146_190729_151026\/43582124\/ccs","m54146_190729_151026\/44040750\/ccs","m54146_190729_151026\/44237613\/ccs","m54146_190729_151026\/44696424\/ccs","m54146_190729_151026\/44892949\/ccs","m54146_190729_151026\/44958685\/ccs","m54146_190729_151026\/45024126\/ccs","m54146_190729_151026\/45089531\/ccs","m54146_190729_151026\/45154512\/ccs","m54146_190729_151026\/45155228\/ccs","m54146_190729_151026\/45219938\/ccs","m54146_190729_151026\/45482285\/ccs","m54146_190729_151026\/45744536\/ccs","m54146_190729_151026\/46203883\/ccs","m54146_190729_151026\/46269190\/ccs","m54146_190729_151026\/46269329\/ccs","m54146_190729_151026\/46859062\/ccs","m54146_190729_151026\/47710476\/ccs","m54146_190729_151026\/47776586\/ccs","m54146_190729_151026\/47907050\/ccs","m54146_190729_151026\/47972785\/ccs","m54146_190729_151026\/48562983\/ccs","m54146_190729_151026\/48759437\/ccs","m54146_190729_151026\/48825200\/ccs","m54146_190729_151026\/49218216\/ccs","m54146_190729_151026\/49480278\/ccs","m54146_190729_151026\/49610850\/ccs","m54146_190729_151026\/49611513\/ccs","m54146_190729_151026\/50069773\/ccs","m54146_190729_151026\/50332358\/ccs","m54146_190729_151026\/50397965\/ccs","m54146_190729_151026\/50463085\/ccs","m54146_190729_151026\/51053094\/ccs","m54146_190729_151026\/51183755\/ccs","m54146_190729_151026\/51380687\/ccs","m54146_190729_151026\/51773890\/ccs","m54146_190729_151026\/52036583\/ccs","m54146_190729_151026\/52232788\/ccs","m54146_190729_151026\/52494590\/ccs","m54146_190729_151026\/52625623\/ccs","m54146_190729_151026\/52691671\/ccs","m54146_190729_151026\/52887824\/ccs","m54146_190729_151026\/53019226\/ccs","m54146_190729_151026\/53412238\/ccs","m54146_190729_151026\/53805251\/ccs","m54146_190729_151026\/53871276\/ccs","m54146_190729_151026\/54002228\/ccs","m54146_190729_151026\/54067800\/ccs","m54146_190729_151026\/54329506\/ccs","m54146_190729_151026\/54329818\/ccs","m54146_190729_151026\/54395070\/ccs","m54146_190729_151026\/54526815\/ccs","m54146_190729_151026\/54657293\/ccs","m54146_190729_151026\/54919263\/ccs","m54146_190729_151026\/54984850\/ccs","m54146_190729_151026\/55051031\/ccs","m54146_190729_151026\/55247292\/ccs","m54146_190729_151026\/55247784\/ccs","m54146_190729_151026\/55640527\/ccs","m54146_190729_151026\/55902526\/ccs","m54146_190729_151026\/55902723\/ccs","m54146_190729_151026\/55968061\/ccs","m54146_190729_151026\/56033760\/ccs","m54146_190729_151026\/56164915\/ccs","m54146_190729_151026\/56754596\/ccs","m54146_190729_151026\/56820713\/ccs","m54146_190729_151026\/57344209\/ccs","m54146_190729_151026\/57410339\/ccs","m54146_190729_151026\/58130737\/ccs","m54146_190729_151026\/58982694\/ccs","m54146_190729_151026\/59048682\/ccs","m54146_190729_151026\/59113774\/ccs","m54146_190729_151026\/59179764\/ccs","m54146_190729_151026\/59245225\/ccs","m54146_190729_151026\/59245321\/ccs","m54146_190729_151026\/59638676\/ccs","m54146_190729_151026\/59900210\/ccs","m54146_190729_151026\/60227924\/ccs","m54146_190729_151026\/60293358\/ccs","m54146_190729_151026\/60359429\/ccs","m54146_190729_151026\/60818217\/ccs","m54146_190729_151026\/60818304\/ccs","m54146_190729_151026\/60948955\/ccs","m54146_190729_151026\/61538383\/ccs","m54146_190729_151026\/61801397\/ccs","m54146_190729_151026\/62063438\/ccs","m54146_190729_151026\/62653044\/ccs","m54146_190729_151026\/62718730\/ccs","m54146_190729_151026\/10683178\/ccs","m54146_190729_151026\/10879655\/ccs","m54146_190729_151026\/11141650\/ccs","m54146_190729_151026\/11338320\/ccs","m54146_190729_151026\/11403912\/ccs","m54146_190729_151026\/11469304\/ccs","m54146_190729_151026\/11534795\/ccs","m54146_190729_151026\/11535239\/ccs","m54146_190729_151026\/11665878\/ccs","m54146_190729_151026\/11928501\/ccs","m54146_190729_151026\/12058717\/ccs","m54146_190729_151026\/12058812\/ccs","m54146_190729_151026\/12321562\/ccs","m54146_190729_151026\/12452391\/ccs","m54146_190729_151026\/12648974\/ccs","m54146_190729_151026\/12714378\/ccs","m54146_190729_151026\/13238684\/ccs","m54146_190729_151026\/13435552\/ccs","m54146_190729_151026\/13501371\/ccs","m54146_190729_151026\/13631570\/ccs","m54146_190729_151026\/62784294\/ccs","m54146_190729_151026\/63242346\/ccs","m54146_190729_151026\/63635527\/ccs","m54146_190729_151026\/64029568\/ccs","m54146_190729_151026\/64160569\/ccs","m54146_190729_151026\/64422483\/ccs","m54146_190729_151026\/64684516\/ccs","m54146_190729_151026\/65208483\/ccs","m54146_190729_151026\/65208773\/ccs","m54146_190729_151026\/65667567\/ccs","m54146_190729_151026\/65929497\/ccs","m54146_190729_151026\/65995552\/ccs","m54146_190729_151026\/66454040\/ccs","m54146_190729_151026\/66715864\/ccs","m54146_190729_151026\/66847360\/ccs","m54146_190729_151026\/66978090\/ccs","m54146_190729_151026\/67109301\/ccs","m54146_190729_151026\/67240348\/ccs","m54146_190729_151026\/67502871\/ccs","m54146_190729_151026\/67567958\/ccs","m54146_190729_151026\/67830333\/ccs","m54146_190729_151026\/67896077\/ccs","m54146_190729_151026\/68158262\/ccs","m54146_190729_151026\/68223366\/ccs","m54146_190729_151026\/68420302\/ccs","m54146_190729_151026\/68813163\/ccs","m54146_190729_151026\/68878752\/ccs","m54146_190729_151026\/68878929\/ccs","m54146_190729_151026\/68944840\/ccs","m54146_190729_151026\/69009751\/ccs","m54146_190729_151026\/69010067\/ccs","m54146_190729_151026\/69075088\/ccs","m54146_190729_151026\/69861969\/ccs","m54146_190729_151026\/69993227\/ccs","m54146_190729_151026\/70714355\/ccs","m54146_190729_151026\/70779334\/ccs","m54146_190729_151026\/70779422\/ccs","m54146_190729_151026\/70910193\/ccs","m54146_190729_151026\/70976319\/ccs","m54146_190729_151026\/71435254\/ccs","m54146_190729_151026\/71630926\/ccs","m54146_190729_151026\/71631058\/ccs","m54146_190729_151026\/71697186\/ccs","m54146_190729_151026\/72810573\/ccs","m54146_190729_151026\/73007957\/ccs","m54146_190729_151026\/73335219\/ccs","m54146_190729_151026\/73335643\/ccs","m54146_190729_151026\/73401278\/ccs","m54146_190729_151026\/73924746\/ccs","m54146_190729_151026\/74252692\/ccs","m54146_190729_151026\/74514755\/ccs","m54146_190729_151026\/74843036\/ccs","m54146_190729_151026\/13632361\/ccs","m54146_190729_151026\/13763056\/ccs","m54146_190729_151026\/13763382\/ccs","m54146_190729_151026\/13960168\/ccs","m54146_190729_151026\/14876966\/ccs","m54146_190729_151026\/15007835\/ccs","m54146_190729_151026\/15073718\/ccs","m54146_190729_151026\/15139418\/ccs","m54146_190729_151026\/15532503\/ccs","m54146_190729_151026\/15597661\/ccs","m54146_190729_151026\/15597970\/ccs","m54146_190729_151026\/15728760\/ccs","m54146_190729_151026\/15860209\/ccs","m54146_190729_151026\/15991466\/ccs","m54146_190729_151026\/16187787\/ccs","m54146_190729_151026\/16253609\/ccs","m54146_190729_151026\/16253774\/ccs","m54146_190729_151026\/16515685\/ccs","m54146_190729_151026\/16646766\/ccs","m54146_190729_151026\/17105823\/ccs","m54146_190729_151026\/17432880\/ccs","m54146_190729_151026\/17825868\/ccs","m54146_190729_151026\/17891884\/ccs","m54146_190729_151026\/18153590\/ccs","m54146_190729_151026\/18284840\/ccs","m54146_190729_151026\/18416419\/ccs","m54146_190729_151026\/18546858\/ccs","m54146_190729_151026\/19136708\/ccs","m54146_190729_151026\/19137294\/ccs","m54146_190729_151026\/19464728\/ccs","m54146_190729_151026\/19661374\/ccs","m54146_190729_151026\/19726579\/ccs","m54146_190729_151026\/20120475\/ccs","m54146_190729_151026\/20316235\/ccs","m54146_190729_151026\/21169114\/ccs","m54146_190729_151026\/21365520\/ccs","m54146_190729_151026\/21496806\/ccs","m54146_190729_151026\/22086575\/ccs","m54146_190729_151026\/22544685\/ccs","m54146_190729_151026\/22545071\/ccs","m54146_190729_151026\/22741975\/ccs","m54146_190729_151026\/22872428\/ccs","m54146_190729_151026\/22872734\/ccs","m54146_190729_151026\/23003471\/ccs","m54146_190729_151026\/23069318\/ccs","m54146_190729_151026\/23069568\/ccs","m54146_190729_151026\/23265346\/ccs","m54146_190729_151026\/23527928\/ccs","m54146_190729_151026\/24248849\/ccs","m54146_190729_151026\/24314044\/ccs","m54146_190729_151026\/24379660\/ccs","m54146_190729_151026\/24379950\/ccs","m54146_190729_151026\/24641943\/ccs","m54146_190729_151026\/24707407\/ccs","m54146_190729_151026\/24903901\/ccs","m54146_190729_151026\/24969830\/ccs","m54146_190729_151026\/25231802\/ccs","m54146_190729_151026\/25493672\/ccs","m54146_190729_151026\/25559137\/ccs","m54146_190729_151026\/25625152\/ccs","m54146_190729_151026\/26673801\/ccs","m54146_190729_151026\/26739344\/ccs","m54146_190729_151026\/27001003\/ccs","m54146_190729_151026\/27066716\/ccs","m54146_190729_151026\/27328811\/ccs","m54146_190729_151026\/27590735\/ccs","m54146_190729_151026\/27984536\/ccs","m54146_190729_151026\/28115245\/ccs","m54146_190729_151026\/28311661\/ccs","m54146_190729_151026\/28705327\/ccs","m54146_190729_151026\/29033411\/ccs","m54146_190729_151026\/29229225\/ccs","m54146_190729_151026\/29556818\/ccs","m54146_190729_151026\/29950601\/ccs","m54146_190729_151026\/29950835\/ccs","m54146_190729_151026\/30081632\/ccs","m54146_190729_151026\/30212206\/ccs","m54146_190729_151026\/30212631\/ccs","m54146_190729_151026\/30278605\/ccs","m54146_190729_151026\/30737131\/ccs","m54146_190729_151026\/31064452\/ccs","m54146_190729_151026\/31261397\/ccs","m54146_190729_151026\/31654689\/ccs","m54146_190729_151026\/31916439\/ccs","m54146_190729_151026\/32440875\/ccs","m54146_190729_151026\/32637738\/ccs","m54146_190729_151026\/33882246\/ccs","m54146_190729_151026\/33948426\/ccs","m54146_190729_151026\/33948580\/ccs","m54146_190729_151026\/34145014\/ccs","m54146_190729_151026\/26477147\/ccs","m54146_190729_151026\/9240880\/ccs","m54146_190729_151026\/61014906\/ccs","m54146_190729_151026\/36897678\/ccs","m54146_190729_151026\/62390811\/ccs","m54146_190729_151026\/18088786\/ccs","m54146_190729_151026\/4260407\/ccs","m54146_190729_151026\/4326382\/ccs","m54146_190729_151026\/4522909\/ccs","m54146_190729_151026\/4588294\/ccs","m54146_190729_151026\/4653457\/ccs","m54146_190729_151026\/5112510\/ccs","m54146_190729_151026\/5308624\/ccs","m54146_190729_151026\/5374225\/ccs","m54146_190729_151026\/5505532\/ccs","m54146_190729_151026\/5636728\/ccs","m54146_190729_151026\/5767723\/ccs","m54146_190729_151026\/5964483\/ccs","m54146_190729_151026\/6095522\/ccs","m54146_190729_151026\/6291592\/ccs","m54146_190729_151026\/6292165\/ccs","m54146_190729_151026\/6488800\/ccs","m54146_190729_151026\/6882276\/ccs","m54146_190729_151026\/6946979\/ccs","m54146_190729_151026\/7340647\/ccs","m54146_190729_151026\/7536908\/ccs","m54146_190729_151026\/7733619\/ccs","m54146_190729_151026\/7799704\/ccs","m54146_190729_151026\/8061741\/ccs","m54146_190729_151026\/8323329\/ccs","m54146_190729_151026\/8323525\/ccs","m54146_190729_151026\/8716590\/ccs","m54146_190729_151026\/8847517\/ccs","m54146_190729_151026\/8847639\/ccs","m54146_190729_151026\/8913342\/ccs","m54146_190729_151026\/9568793\/ccs","m54146_190729_151026\/9568839\/ccs","m54146_190729_151026\/9765857\/ccs","m54146_190729_151026\/9831356\/ccs","m54146_190729_151026\/9896305\/ccs","m54146_190729_151026\/9961880\/ccs","m54146_190729_151026\/9962314\/ccs","m54146_190729_151026\/10027458\/ccs","m54146_190729_151026\/10092757\/ccs","m54146_190729_151026\/10092971\/ccs","m54146_190729_151026\/10289255\/ccs","m54146_190729_151026\/10420362\/ccs","m54146_190729_151026\/34275912\/ccs","m54146_190729_151026\/34276282\/ccs","m54146_190729_151026\/34341668\/ccs","m54146_190729_151026\/34407157\/ccs","m54146_190729_151026\/34668742\/ccs","m54146_190729_151026\/34669510\/ccs","m54146_190729_151026\/34734847\/ccs","m54146_190729_151026\/34799953\/ccs","m54146_190729_151026\/34800130\/ccs","m54146_190729_151026\/34930775\/ccs","m54146_190729_151026\/34931614\/ccs","m54146_190729_151026\/34997094\/ccs","m54146_190729_151026\/35193467\/ccs","m54146_190729_151026\/35258688\/ccs","m54146_190729_151026\/35259254\/ccs","m54146_190729_151026\/35324117\/ccs","m54146_190729_151026\/35455681\/ccs","m54146_190729_151026\/35783294\/ccs","m54146_190729_151026\/36503843\/ccs","m54146_190729_151026\/36766213\/ccs","m54146_190729_151026\/36766381\/ccs","m54146_190729_151026\/36831296\/ccs","m54146_190729_151026\/37093821\/ccs","m54146_190729_151026\/37356405\/ccs","m54146_190729_151026\/37618391\/ccs","m54146_190729_151026\/37815168\/ccs","m54146_190729_151026\/37880066\/ccs","m54146_190729_151026\/37945840\/ccs","m54146_190729_151026\/38077318\/ccs","m54146_190729_151026\/38273526\/ccs","m54146_190729_151026\/38339010\/ccs","m54146_190729_151026\/38339233\/ccs","m54146_190729_151026\/38404889\/ccs","m54146_190729_151026\/38600795\/ccs","m54146_190729_151026\/38863823\/ccs","m54146_190729_151026\/38928815\/ccs","m54146_190729_151026\/38994048\/ccs","m54146_190729_151026\/39060403\/ccs","m54146_190729_151026\/39191311\/ccs","m54146_190729_151026\/39256615\/ccs","m54146_190729_151026\/39256845\/ccs","m54146_190729_151026\/39387531\/ccs","m54146_190729_151026\/39584326\/ccs","m54146_190729_151026\/39714888\/ccs","m54146_190729_151026\/39780631\/ccs","m54146_190729_151026\/39846818\/ccs","m54146_190729_151026\/39846877\/ccs","m54146_190729_151026\/40174503\/ccs","m54146_190729_151026\/40305496\/ccs","m54146_190729_151026\/40502011\/ccs","m54146_190729_151026\/40502217\/ccs","m54146_190729_151026\/40895115\/ccs","m54146_190729_151026\/40895326\/ccs","m54146_190729_151026\/41091544\/ccs","m54146_190729_151026\/41157384\/ccs","m54146_190729_151026\/41288669\/ccs","m54146_190729_151026\/41681165\/ccs","m54146_190729_151026\/41681416\/ccs","m54146_190729_151026\/41943552\/ccs","m54146_190729_151026\/42140097\/ccs","m54146_190729_151026\/42140226\/ccs","m54146_190729_151026\/42140302\/ccs","m54146_190729_151026\/42336826\/ccs","m54146_190729_151026\/42401999\/ccs","m54146_190729_151026\/42402440\/ccs","m54146_190729_151026\/42533051\/ccs","m54146_190729_151026\/42533230\/ccs","m54146_190729_151026\/42729821\/ccs","m54146_190729_151026\/42861119\/ccs","m54146_190729_151026\/42861283\/ccs","m54146_190729_151026\/42926206\/ccs","m54146_190729_151026\/42926580\/ccs","m54146_190729_151026\/43320038\/ccs","m54146_190729_151026\/43385228\/ccs","m54146_190729_151026\/43713122\/ccs","m54146_190729_151026\/43909390\/ccs","m54146_190729_151026\/43909803\/ccs","m54146_190729_151026\/44171669\/ccs","m54146_190729_151026\/44302509\/ccs","m54146_190729_151026\/44434029\/ccs","m54146_190729_151026\/44434038\/ccs","m54146_190729_151026\/44499584\/ccs","m54146_190729_151026\/44630198\/ccs","m54146_190729_151026\/44696019\/ccs","m54146_190729_151026\/44696099\/ccs","m54146_190729_151026\/44761710\/ccs","m54146_190729_151026\/45089204\/ccs","m54146_190729_151026\/45219904\/ccs","m54146_190729_151026\/45285939\/ccs","m54146_190729_151026\/45416955\/ccs","m54146_190729_151026\/45482780\/ccs","m54146_190729_151026\/45613532\/ccs","m54146_190729_151026\/45614031\/ccs","m54146_190729_151026\/45809919\/ccs","m54146_190729_151026\/45810597\/ccs","m54146_190729_151026\/45875395\/ccs","m54146_190729_151026\/46137632\/ccs","m54146_190729_151026\/46203272\/ccs","m54146_190729_151026\/46203666\/ccs","m54146_190729_151026\/46203879\/ccs","m54146_190729_151026\/46400110\/ccs","m54146_190729_151026\/46596711\/ccs","m54146_190729_151026\/46662499\/ccs","m54146_190729_151026\/47055197\/ccs","m54146_190729_151026\/47055629\/ccs","m54146_190729_151026\/47186529\/ccs","m54146_190729_151026\/47251874\/ccs","m54146_190729_151026\/47251938\/ccs","m54146_190729_151026\/47448204\/ccs","m54146_190729_151026\/47710632\/ccs","m54146_190729_151026\/47973335\/ccs","m54146_190729_151026\/48235086\/ccs","m54146_190729_151026\/48366401\/ccs","m54146_190729_151026\/48628097\/ccs","m54146_190729_151026\/48694185\/ccs","m54146_190729_151026\/48890174\/ccs","m54146_190729_151026\/48955758\/ccs","m54146_190729_151026\/49152741\/ccs","m54146_190729_151026\/49218166\/ccs","m54146_190729_151026\/49218506\/ccs","m54146_190729_151026\/49283833\/ccs","m54146_190729_151026\/49284064\/ccs","m54146_190729_151026\/49349495\/ccs","m54146_190729_151026\/49546162\/ccs","m54146_190729_151026\/49677061\/ccs","m54146_190729_151026\/49807570\/ccs","m54146_190729_151026\/49873046\/ccs","m54146_190729_151026\/49938938\/ccs","m54146_190729_151026\/50135155\/ccs","m54146_190729_151026\/50201019\/ccs","m54146_190729_151026\/50332429\/ccs","m54146_190729_151026\/50397664\/ccs","m54146_190729_151026\/50594619\/ccs","m54146_190729_151026\/50790799\/ccs","m54146_190729_151026\/50856906\/ccs","m54146_190729_151026\/50987435\/ccs","m54146_190729_151026\/50987633\/ccs","m54146_190729_151026\/51053022\/ccs","m54146_190729_151026\/51053079\/ccs","m54146_190729_151026\/51184224\/ccs","m54146_190729_151026\/51249390\/ccs","m54146_190729_151026\/51314869\/ccs","m54146_190729_151026\/51511956\/ccs","m54146_190729_151026\/51576941\/ccs","m54146_190729_151026\/51577234\/ccs","m54146_190729_151026\/51642843\/ccs","m54146_190729_151026\/51970423\/ccs","m54146_190729_151026\/51970828\/ccs","m54146_190729_151026\/52035771\/ccs","m54146_190729_151026\/52232723\/ccs","m54146_190729_151026\/52363480\/ccs","m54146_190729_151026\/52363653\/ccs","m54146_190729_151026\/52625521\/ccs","m54146_190729_151026\/52691809\/ccs","m54146_190729_151026\/52756881\/ccs","m54146_190729_151026\/52757353\/ccs","m54146_190729_151026\/53084497\/ccs","m54146_190729_151026\/53281568\/ccs","m54146_190729_151026\/53477448\/ccs","m54146_190729_151026\/53478035\/ccs","m54146_190729_151026\/53543062\/ccs","m54146_190729_151026\/53543235\/ccs","m54146_190729_151026\/53543396\/ccs","m54146_190729_151026\/53871294\/ccs","m54146_190729_151026\/53936451\/ccs","m54146_190729_151026\/54526632\/ccs","m54146_190729_151026\/54526785\/ccs","m54146_190729_151026\/54591750\/ccs","m54146_190729_151026\/54657172\/ccs","m54146_190729_151026\/54657319\/ccs","m54146_190729_151026\/54657886\/ccs","m54146_190729_151026\/54919395\/ccs","m54146_190729_151026\/54985066\/ccs","m54146_190729_151026\/55116738\/ccs","m54146_190729_151026\/55181930\/ccs","m54146_190729_151026\/55444236\/ccs","m54146_190729_151026\/55705853\/ccs","m54146_190729_151026\/55771415\/ccs","m54146_190729_151026\/55837026\/ccs","m54146_190729_151026\/55902673\/ccs","m54146_190729_151026\/55968592\/ccs","m54146_190729_151026\/56033993\/ccs","m54146_190729_151026\/56098926\/ccs","m54146_190729_151026\/56099123\/ccs","m54146_190729_151026\/56099681\/ccs","m54146_190729_151026\/56295674\/ccs","m54146_190729_151026\/56295913\/ccs","m54146_190729_151026\/56361826\/ccs","m54146_190729_151026\/56492279\/ccs","m54146_190729_151026\/56820447\/ccs","m54146_190729_151026\/57016665\/ccs","m54146_190729_151026\/57147863\/ccs","m54146_190729_151026\/57148222\/ccs","m54146_190729_151026\/57344901\/ccs","m54146_190729_151026\/57541021\/ccs","m54146_190729_151026\/57671777\/ccs","m54146_190729_151026\/57737566\/ccs","m54146_190729_151026\/57737975\/ccs","m54146_190729_151026\/57803440\/ccs","m54146_190729_151026\/57868455\/ccs","m54146_190729_151026\/57868712\/ccs","m54146_190729_151026\/57999801\/ccs","m54146_190729_151026\/57999810\/ccs","m54146_190729_151026\/58196723\/ccs","m54146_190729_151026\/58261895\/ccs","m54146_190729_151026\/58393006\/ccs","m54146_190729_151026\/58589361\/ccs","m54146_190729_151026\/58655466\/ccs","m54146_190729_151026\/58721210\/ccs","m54146_190729_151026\/58721217\/ccs","m54146_190729_151026\/58785883\/ccs","m54146_190729_151026\/58786394\/ccs","m54146_190729_151026\/58851466\/ccs","m54146_190729_151026\/58852150\/ccs","m54146_190729_151026\/59114036\/ccs","m54146_190729_151026\/59507066\/ccs","m54146_190729_151026\/59572962\/ccs","m54146_190729_151026\/59703518\/ccs","m54146_190729_151026\/59704024\/ccs","m54146_190729_151026\/59835136\/ccs","m54146_190729_151026\/59966449\/ccs","m54146_190729_151026\/60031078\/ccs","m54146_190729_151026\/60031589\/ccs","m54146_190729_151026\/60227684\/ccs","m54146_190729_151026\/60228219\/ccs","m54146_190729_151026\/60293977\/ccs","m54146_190729_151026\/60425137\/ccs","m54146_190729_151026\/60752865\/ccs","m54146_190729_151026\/61014815\/ccs","m54146_190729_151026\/61014942\/ccs","m54146_190729_151026\/61080464\/ccs","m54146_190729_151026\/61408138\/ccs","m54146_190729_151026\/61539034\/ccs","m54146_190729_151026\/62063194\/ccs","m54146_190729_151026\/62063488\/ccs","m54146_190729_151026\/62128576\/ccs","m54146_190729_151026\/62259897\/ccs","m54146_190729_151026\/62260079\/ccs","m54146_190729_151026\/62521460\/ccs","m54146_190729_151026\/62587600\/ccs","m54146_190729_151026\/62652695\/ccs","m54146_190729_151026\/62652723\/ccs","m54146_190729_151026\/62718207\/ccs","m54146_190729_151026\/10683279\/ccs","m54146_190729_151026\/10879510\/ccs","m54146_190729_151026\/10944666\/ccs","m54146_190729_151026\/11010188\/ccs","m54146_190729_151026\/11010737\/ccs","m54146_190729_151026\/11076133\/ccs","m54146_190729_151026\/11076336\/ccs","m54146_190729_151026\/11076551\/ccs","m54146_190729_151026\/11142026\/ccs","m54146_190729_151026\/11665986\/ccs","m54146_190729_151026\/11797133\/ccs","m54146_190729_151026\/12059069\/ccs","m54146_190729_151026\/12059559\/ccs","m54146_190729_151026\/12124434\/ccs","m54146_190729_151026\/12255548\/ccs","m54146_190729_151026\/12649328\/ccs","m54146_190729_151026\/12714123\/ccs","m54146_190729_151026\/12779920\/ccs","m54146_190729_151026\/12910767\/ccs","m54146_190729_151026\/13108081\/ccs","m54146_190729_151026\/13303962\/ccs","m54146_190729_151026\/13500819\/ccs","m54146_190729_151026\/62915327\/ccs","m54146_190729_151026\/63111576\/ccs","m54146_190729_151026\/63242919\/ccs","m54146_190729_151026\/63439601\/ccs","m54146_190729_151026\/63505000\/ccs","m54146_190729_151026\/63570219\/ccs","m54146_190729_151026\/63701888\/ccs","m54146_190729_151026\/63898518\/ccs","m54146_190729_151026\/64160054\/ccs","m54146_190729_151026\/64160385\/ccs","m54146_190729_151026\/64160579\/ccs","m54146_190729_151026\/64422686\/ccs","m54146_190729_151026\/64487553\/ccs","m54146_190729_151026\/64619382\/ccs","m54146_190729_151026\/65077773\/ccs","m54146_190729_151026\/65078230\/ccs","m54146_190729_151026\/65142925\/ccs","m54146_190729_151026\/65143101\/ccs","m54146_190729_151026\/65143304\/ccs","m54146_190729_151026\/65274059\/ccs","m54146_190729_151026\/65405497\/ccs","m54146_190729_151026\/65667807\/ccs","m54146_190729_151026\/66192033\/ccs","m54146_190729_151026\/66388893\/ccs","m54146_190729_151026\/66453718\/ccs","m54146_190729_151026\/66585561\/ccs","m54146_190729_151026\/66716230\/ccs","m54146_190729_151026\/66716482\/ccs","m54146_190729_151026\/66847453\/ccs","m54146_190729_151026\/66913172\/ccs","m54146_190729_151026\/66978648\/ccs","m54146_190729_151026\/67109169\/ccs","m54146_190729_151026\/67109768\/ccs","m54146_190729_151026\/67371589\/ccs","m54146_190729_151026\/67371794\/ccs","m54146_190729_151026\/67437296\/ccs","m54146_190729_151026\/67437318\/ccs","m54146_190729_151026\/67502846\/ccs","m54146_190729_151026\/67633613\/ccs","m54146_190729_151026\/67699617\/ccs","m54146_190729_151026\/67764463\/ccs","m54146_190729_151026\/67764647\/ccs","m54146_190729_151026\/67961630\/ccs","m54146_190729_151026\/68289114\/ccs","m54146_190729_151026\/68551152\/ccs","m54146_190729_151026\/68616280\/ccs","m54146_190729_151026\/68682320\/ccs","m54146_190729_151026\/68878507\/ccs","m54146_190729_151026\/69271797\/ccs","m54146_190729_151026\/69271924\/ccs","m54146_190729_151026\/69403408\/ccs","m54146_190729_151026\/69730621\/ccs","m54146_190729_151026\/69731163\/ccs","m54146_190729_151026\/70582479\/ccs","m54146_190729_151026\/70582538\/ccs","m54146_190729_151026\/70648733\/ccs","m54146_190729_151026\/70714016\/ccs","m54146_190729_151026\/70714324\/ccs","m54146_190729_151026\/70779595\/ccs","m54146_190729_151026\/70976139\/ccs","m54146_190729_151026\/71238197\/ccs","m54146_190729_151026\/71304091\/ccs","m54146_190729_151026\/71500484\/ccs","m54146_190729_151026\/71631833\/ccs","m54146_190729_151026\/72155211\/ccs","m54146_190729_151026\/72286925\/ccs","m54146_190729_151026\/72352389\/ccs","m54146_190729_151026\/72483550\/ccs","m54146_190729_151026\/72614570\/ccs","m54146_190729_151026\/72680009\/ccs","m54146_190729_151026\/72941703\/ccs","m54146_190729_151026\/73073363\/ccs","m54146_190729_151026\/73531918\/ccs","m54146_190729_151026\/73532226\/ccs","m54146_190729_151026\/73728360\/ccs","m54146_190729_151026\/73793756\/ccs","m54146_190729_151026\/73925000\/ccs","m54146_190729_151026\/73990525\/ccs","m54146_190729_151026\/74252414\/ccs","m54146_190729_151026\/74515413\/ccs","m54146_190729_151026\/74580853\/ccs","m54146_190729_151026\/74776717\/ccs","m54146_190729_151026\/74776804\/ccs","m54146_190729_151026\/13697728\/ccs","m54146_190729_151026\/13763120\/ccs","m54146_190729_151026\/13828567\/ccs","m54146_190729_151026\/14090414\/ccs","m54146_190729_151026\/14353281\/ccs","m54146_190729_151026\/14549703\/ccs","m54146_190729_151026\/14745909\/ccs","m54146_190729_151026\/14877227\/ccs","m54146_190729_151026\/14942910\/ccs","m54146_190729_151026\/14942949\/ccs","m54146_190729_151026\/15008512\/ccs","m54146_190729_151026\/15073557\/ccs","m54146_190729_151026\/15204601\/ccs","m54146_190729_151026\/15401455\/ccs","m54146_190729_151026\/15467287\/ccs","m54146_190729_151026\/15532386\/ccs","m54146_190729_151026\/15597947\/ccs","m54146_190729_151026\/15794247\/ccs","m54146_190729_151026\/16187985\/ccs","m54146_190729_151026\/16384127\/ccs","m54146_190729_151026\/16449896\/ccs","m54146_190729_151026\/16450306\/ccs","m54146_190729_151026\/16515275\/ccs","m54146_190729_151026\/16515932\/ccs","m54146_190729_151026\/17302002\/ccs","m54146_190729_151026\/17302107\/ccs","m54146_190729_151026\/17302472\/ccs","m54146_190729_151026\/17367269\/ccs","m54146_190729_151026\/17433129\/ccs","m54146_190729_151026\/17498914\/ccs","m54146_190729_151026\/17760614\/ccs","m54146_190729_151026\/17826710\/ccs","m54146_190729_151026\/18023371\/ccs","m54146_190729_151026\/18088640\/ccs","m54146_190729_151026\/18284794\/ccs","m54146_190729_151026\/18350147\/ccs","m54146_190729_151026\/18350153\/ccs","m54146_190729_151026\/18415767\/ccs","m54146_190729_151026\/18481845\/ccs","m54146_190729_151026\/18743751\/ccs","m54146_190729_151026\/18875243\/ccs","m54146_190729_151026\/19006406\/ccs","m54146_190729_151026\/19268600\/ccs","m54146_190729_151026\/19595383\/ccs","m54146_190729_151026\/19661135\/ccs","m54146_190729_151026\/19661512\/ccs","m54146_190729_151026\/19661767\/ccs","m54146_190729_151026\/19792687\/ccs","m54146_190729_151026\/19858134\/ccs","m54146_190729_151026\/19858172\/ccs","m54146_190729_151026\/19923698\/ccs","m54146_190729_151026\/20055010\/ccs","m54146_190729_151026\/20251641\/ccs","m54146_190729_151026\/20316590\/ccs","m54146_190729_151026\/20381978\/ccs","m54146_190729_151026\/20382590\/ccs","m54146_190729_151026\/20513000\/ccs","m54146_190729_151026\/20644284\/ccs","m54146_190729_151026\/20841101\/ccs","m54146_190729_151026\/20906229\/ccs","m54146_190729_151026\/20971735\/ccs","m54146_190729_151026\/21037199\/ccs","m54146_190729_151026\/21299326\/ccs","m54146_190729_151026\/21562116\/ccs","m54146_190729_151026\/21627394\/ccs","m54146_190729_151026\/21627622\/ccs","m54146_190729_151026\/21692735\/ccs","m54146_190729_151026\/22020467\/ccs","m54146_190729_151026\/22086018\/ccs","m54146_190729_151026\/22151633\/ccs","m54146_190729_151026\/22282933\/ccs","m54146_190729_151026\/22545085\/ccs","m54146_190729_151026\/22610678\/ccs","m54146_190729_151026\/22741629\/ccs","m54146_190729_151026\/22741909\/ccs","m54146_190729_151026\/22806662\/ccs","m54146_190729_151026\/22807249\/ccs","m54146_190729_151026\/22807536\/ccs","m54146_190729_151026\/22938150\/ccs","m54146_190729_151026\/23004027\/ccs","m54146_190729_151026\/23200259\/ccs","m54146_190729_151026\/23265546\/ccs","m54146_190729_151026\/23265939\/ccs","m54146_190729_151026\/23331652\/ccs","m54146_190729_151026\/23659477\/ccs","m54146_190729_151026\/23724228\/ccs","m54146_190729_151026\/23724266\/ccs","m54146_190729_151026\/23789827\/ccs","m54146_190729_151026\/23790044\/ccs","m54146_190729_151026\/24051817\/ccs","m54146_190729_151026\/24248620\/ccs","m54146_190729_151026\/24379750\/ccs","m54146_190729_151026\/24379831\/ccs","m54146_190729_151026\/24838824\/ccs","m54146_190729_151026\/24904116\/ccs","m54146_190729_151026\/25034963\/ccs","m54146_190729_151026\/25166564\/ccs","m54146_190729_151026\/25297559\/ccs","m54146_190729_151026\/25297813\/ccs","m54146_190729_151026\/25363082\/ccs","m54146_190729_151026\/25494272\/ccs","m54146_190729_151026\/25821750\/ccs","m54146_190729_151026\/26214770\/ccs","m54146_190729_151026\/26215124\/ccs","m54146_190729_151026\/26542514\/ccs","m54146_190729_151026\/26674033\/ccs","m54146_190729_151026\/26804515\/ccs","m54146_190729_151026\/26870193\/ccs","m54146_190729_151026\/27001744\/ccs","m54146_190729_151026\/27132724\/ccs","m54146_190729_151026\/27329471\/ccs","m54146_190729_151026\/27394445\/ccs","m54146_190729_151026\/27657027\/ccs","m54146_190729_151026\/27787735\/ccs","m54146_190729_151026\/27852886\/ccs","m54146_190729_151026\/27983975\/ccs","m54146_190729_151026\/27984011\/ccs","m54146_190729_151026\/28181435\/ccs","m54146_190729_151026\/28312539\/ccs","m54146_190729_151026\/28508676\/ccs","m54146_190729_151026\/28574207\/ccs","m54146_190729_151026\/28705372\/ccs","m54146_190729_151026\/28771024\/ccs","m54146_190729_151026\/28901685\/ccs","m54146_190729_151026\/29294830\/ccs","m54146_190729_151026\/29491490\/ccs","m54146_190729_151026\/29688829\/ccs","m54146_190729_151026\/29753786\/ccs","m54146_190729_151026\/29819769\/ccs","m54146_190729_151026\/29884912\/ccs","m54146_190729_151026\/29950295\/ccs","m54146_190729_151026\/30212697\/ccs","m54146_190729_151026\/30409303\/ccs","m54146_190729_151026\/30540097\/ccs","m54146_190729_151026\/30605418\/ccs","m54146_190729_151026\/30802129\/ccs","m54146_190729_151026\/30867543\/ccs","m54146_190729_151026\/30998823\/ccs","m54146_190729_151026\/30998870\/ccs","m54146_190729_151026\/31129876\/ccs","m54146_190729_151026\/31130175\/ccs","m54146_190729_151026\/31195610\/ccs","m54146_190729_151026\/31195760\/ccs","m54146_190729_151026\/31523328\/ccs","m54146_190729_151026\/31654310\/ccs","m54146_190729_151026\/31720009\/ccs","m54146_190729_151026\/31916210\/ccs","m54146_190729_151026\/31916277\/ccs","m54146_190729_151026\/31916495\/ccs","m54146_190729_151026\/32178757\/ccs","m54146_190729_151026\/32309624\/ccs","m54146_190729_151026\/32309654\/ccs","m54146_190729_151026\/32571535\/ccs","m54146_190729_151026\/32637252\/ccs","m54146_190729_151026\/33030976\/ccs","m54146_190729_151026\/33096389\/ccs","m54146_190729_151026\/33161876\/ccs","m54146_190729_151026\/33555333\/ccs","m54146_190729_151026\/33620279\/ccs","m54146_190729_151026\/33620348\/ccs","m54146_190729_151026\/33751836\/ccs","m54146_190729_151026\/33948113\/ccs","m54146_190729_151026\/24445049\/ccs","m54146_190729_151026\/34865319\/ccs","m54146_190729_151026\/50528431\/ccs","m54146_190729_151026\/4587612\/ccs","m54146_190729_151026\/39321963\/ccs","m54146_190729_151026\/58262421\/ccs","m54146_190729_151026\/28443309\/ccs","m54146_190729_151026\/69271909\/ccs","m54146_190729_151026\/62587461\/ccs","m54146_190729_151026\/18088255\/ccs","m54146_190729_151026\/28181087\/ccs","m54146_190729_151026\/4195084\/ccs","m54146_190729_151026\/4391479\/ccs","m54146_190729_151026\/4391832\/ccs","m54146_190729_151026\/4391876\/ccs","m54146_190729_151026\/4456825\/ccs","m54146_190729_151026\/4915551\/ccs","m54146_190729_151026\/5177585\/ccs","m54146_190729_151026\/5243698\/ccs","m54146_190729_151026\/5505465\/ccs","m54146_190729_151026\/5636713\/ccs","m54146_190729_151026\/5702398\/ccs","m54146_190729_151026\/5898328\/ccs","m54146_190729_151026\/6094998\/ccs","m54146_190729_151026\/6357191\/ccs","m54146_190729_151026\/6357258\/ccs","m54146_190729_151026\/6816110\/ccs","m54146_190729_151026\/7078332\/ccs","m54146_190729_151026\/7864562\/ccs","m54146_190729_151026\/8061007\/ccs","m54146_190729_151026\/8847977\/ccs","m54146_190729_151026\/9699433\/ccs","m54146_190729_151026\/9831387\/ccs","m54146_190729_151026\/10289789\/ccs","m54146_190729_151026\/10486123\/ccs","m54146_190729_151026\/34276298\/ccs","m54146_190729_151026\/34668775\/ccs","m54146_190729_151026\/34930917\/ccs","m54146_190729_151026\/35455773\/ccs","m54146_190729_151026\/35979379\/ccs","m54146_190729_151026\/36242052\/ccs","m54146_190729_151026\/36438273\/ccs","m54146_190729_151026\/36831867\/ccs","m54146_190729_151026\/36897038\/ccs","m54146_190729_151026\/37159586\/ccs","m54146_190729_151026\/38207927\/ccs","m54146_190729_151026\/39190841\/ccs","m54146_190729_151026\/39715187\/ccs","m54146_190729_151026\/40239266\/ccs","m54146_190729_151026\/40239809\/ccs","m54146_190729_151026\/40894670\/ccs","m54146_190729_151026\/41353362\/ccs","m54146_190729_151026\/41484778\/ccs","m54146_190729_151026\/41681183\/ccs","m54146_190729_151026\/42271206\/ccs","m54146_190729_151026\/42533496\/ccs","m54146_190729_151026\/42598966\/ccs","m54146_190729_151026\/42992522\/ccs","m54146_190729_151026\/43123217\/ccs","m54146_190729_151026\/43254729\/ccs","m54146_190729_151026\/43319988\/ccs","m54146_190729_151026\/43516070\/ccs","m54146_190729_151026\/44630195\/ccs","m54146_190729_151026\/44695619\/ccs","m54146_190729_151026\/44761884\/ccs","m54146_190729_151026\/45285959\/ccs","m54146_190729_151026\/45482893\/ccs","m54146_190729_151026\/45613898\/ccs","m54146_190729_151026\/45613980\/ccs","m54146_190729_151026\/45809800\/ccs","m54146_190729_151026\/45876181\/ccs","m54146_190729_151026\/46006560\/ccs","m54146_190729_151026\/46072521\/ccs","m54146_190729_151026\/46268958\/ccs","m54146_190729_151026\/46465808\/ccs","m54146_190729_151026\/46465823\/ccs","m54146_190729_151026\/46989548\/ccs","m54146_190729_151026\/47120802\/ccs","m54146_190729_151026\/47382727\/ccs","m54146_190729_151026\/47776444\/ccs","m54146_190729_151026\/47841529\/ccs","m54146_190729_151026\/48103751\/ccs","m54146_190729_151026\/48562874\/ccs","m54146_190729_151026\/50004389\/ccs","m54146_190729_151026\/50397531\/ccs","m54146_190729_151026\/50593865\/ccs","m54146_190729_151026\/50725455\/ccs","m54146_190729_151026\/50921827\/ccs","m54146_190729_151026\/51118155\/ccs","m54146_190729_151026\/51184455\/ccs","m54146_190729_151026\/51315493\/ccs","m54146_190729_151026\/52036285\/ccs","m54146_190729_151026\/52036461\/ccs","m54146_190729_151026\/52363812\/ccs","m54146_190729_151026\/52756698\/ccs","m54146_190729_151026\/54133018\/ccs","m54146_190729_151026\/54133165\/ccs","m54146_190729_151026\/54526305\/ccs","m54146_190729_151026\/54526356\/ccs","m54146_190729_151026\/54592228\/ccs","m54146_190729_151026\/55640843\/ccs","m54146_190729_151026\/55837532\/ccs","m54146_190729_151026\/56165264\/ccs","m54146_190729_151026\/56558091\/ccs","m54146_190729_151026\/57081998\/ccs","m54146_190729_151026\/57541218\/ccs","m54146_190729_151026\/58393215\/ccs","m54146_190729_151026\/58393357\/ccs","m54146_190729_151026\/59376147\/ccs","m54146_190729_151026\/59376217\/ccs","m54146_190729_151026\/59703967\/ccs","m54146_190729_151026\/59900150\/ccs","m54146_190729_151026\/60096667\/ccs","m54146_190729_151026\/60555400\/ccs","m54146_190729_151026\/61735548\/ccs","m54146_190729_151026\/61866800\/ccs","m54146_190729_151026\/62193829\/ccs","m54146_190729_151026\/62194537\/ccs","m54146_190729_151026\/62325274\/ccs","m54146_190729_151026\/62718086\/ccs","m54146_190729_151026\/62718115\/ccs","m54146_190729_151026\/11076015\/ccs","m54146_190729_151026\/11404157\/ccs","m54146_190729_151026\/11469202\/ccs","m54146_190729_151026\/11535191\/ccs","m54146_190729_151026\/12124509\/ccs","m54146_190729_151026\/12189799\/ccs","m54146_190729_151026\/12189845\/ccs","m54146_190729_151026\/12517787\/ccs","m54146_190729_151026\/12583024\/ccs","m54146_190729_151026\/12583102\/ccs","m54146_190729_151026\/12780310\/ccs","m54146_190729_151026\/13304556\/ccs","m54146_190729_151026\/13369453\/ccs","m54146_190729_151026\/13370131\/ccs","m54146_190729_151026\/62849627\/ccs","m54146_190729_151026\/63243238\/ccs","m54146_190729_151026\/63570500\/ccs","m54146_190729_151026\/64159826\/ccs","m54146_190729_151026\/64881397\/ccs","m54146_190729_151026\/65077689\/ccs","m54146_190729_151026\/65667510\/ccs","m54146_190729_151026\/65929332\/ccs","m54146_190729_151026\/66192071\/ccs","m54146_190729_151026\/66257628\/ccs","m54146_190729_151026\/66781960\/ccs","m54146_190729_151026\/67109120\/ccs","m54146_190729_151026\/67633630\/ccs","m54146_190729_151026\/69533857\/ccs","m54146_190729_151026\/69600070\/ccs","m54146_190729_151026\/69665582\/ccs","m54146_190729_151026\/69927042\/ccs","m54146_190729_151026\/69992583\/ccs","m54146_190729_151026\/70583061\/ccs","m54146_190729_151026\/70714260\/ccs","m54146_190729_151026\/70779754\/ccs","m54146_190729_151026\/71172410\/ccs","m54146_190729_151026\/71369241\/ccs","m54146_190729_151026\/72090331\/ccs","m54146_190729_151026\/72155626\/ccs","m54146_190729_151026\/72155912\/ccs","m54146_190729_151026\/73008055\/ccs","m54146_190729_151026\/73335098\/ccs","m54146_190729_151026\/73335262\/ccs","m54146_190729_151026\/73531538\/ccs","m54146_190729_151026\/73794016\/ccs","m54146_190729_151026\/73794264\/ccs","m54146_190729_151026\/73859654\/ccs","m54146_190729_151026\/74580860\/ccs","m54146_190729_151026\/74842476\/ccs","m54146_190729_151026\/13697692\/ccs","m54146_190729_151026\/13763478\/ccs","m54146_190729_151026\/13894395\/ccs","m54146_190729_151026\/14418768\/ccs","m54146_190729_151026\/14549726\/ccs","m54146_190729_151026\/15270093\/ccs","m54146_190729_151026\/15270159\/ccs","m54146_190729_151026\/15335557\/ccs","m54146_190729_151026\/15336059\/ccs","m54146_190729_151026\/15467181\/ccs","m54146_190729_151026\/15598010\/ccs","m54146_190729_151026\/15663730\/ccs","m54146_190729_151026\/16187798\/ccs","m54146_190729_151026\/17040334\/ccs","m54146_190729_151026\/17432779\/ccs","m54146_190729_151026\/17695318\/ccs","m54146_190729_151026\/18154459\/ccs","m54146_190729_151026\/18219832\/ccs","m54146_190729_151026\/18415978\/ccs","m54146_190729_151026\/18612955\/ccs","m54146_190729_151026\/18743841\/ccs","m54146_190729_151026\/18875139\/ccs","m54146_190729_151026\/19005927\/ccs","m54146_190729_151026\/19268023\/ccs","m54146_190729_151026\/19333908\/ccs","m54146_190729_151026\/19661475\/ccs","m54146_190729_151026\/19661656\/ccs","m54146_190729_151026\/20054418\/ccs","m54146_190729_151026\/20054842\/ccs","m54146_190729_151026\/20119722\/ccs","m54146_190729_151026\/20185370\/ccs","m54146_190729_151026\/20906397\/ccs","m54146_190729_151026\/21168680\/ccs","m54146_190729_151026\/21299932\/ccs","m54146_190729_151026\/21430741\/ccs","m54146_190729_151026\/21692958\/ccs","m54146_190729_151026\/22151991\/ccs","m54146_190729_151026\/22675525\/ccs","m54146_190729_151026\/22676013\/ccs","m54146_190729_151026\/23724681\/ccs","m54146_190729_151026\/24183436\/ccs","m54146_190729_151026\/24314546\/ccs","m54146_190729_151026\/24380010\/ccs","m54146_190729_151026\/25035174\/ccs","m54146_190729_151026\/25035686\/ccs","m54146_190729_151026\/25035753\/ccs","m54146_190729_151026\/25362804\/ccs","m54146_190729_151026\/25428623\/ccs","m54146_190729_151026\/25690459\/ccs","m54146_190729_151026\/26280479\/ccs","m54146_190729_151026\/26542325\/ccs","m54146_190729_151026\/26608493\/ccs","m54146_190729_151026\/27329143\/ccs","m54146_190729_151026\/27394131\/ccs","m54146_190729_151026\/27853720\/ccs","m54146_190729_151026\/27918969\/ccs","m54146_190729_151026\/28639637\/ccs","m54146_190729_151026\/28705503\/ccs","m54146_190729_151026\/29361116\/ccs","m54146_190729_151026\/29426633\/ccs","m54146_190729_151026\/30671461\/ccs","m54146_190729_151026\/30998844\/ccs","m54146_190729_151026\/31064641\/ccs","m54146_190729_151026\/31522956\/ccs","m54146_190729_151026\/32310149\/ccs","m54146_190729_151026\/33292934\/ccs","m54146_190729_151026\/33423938\/ccs","m54146_190729_151026\/33686177\/ccs","m54146_190729_151026\/62783639\/ccs","m54146_190729_151026\/64750368\/ccs","m54146_190729_151026\/42337082\/ccs","m54146_190729_151026\/38142404\/ccs","m54146_190729_151026\/56886196\/ccs","m54146_190729_151026\/4456724\/ccs","m54146_190729_151026\/4587621\/ccs","m54146_190729_151026\/4588458\/ccs","m54146_190729_151026\/5046344\/ccs","m54146_190729_151026\/5112453\/ccs","m54146_190729_151026\/5308702\/ccs","m54146_190729_151026\/5570698\/ccs","m54146_190729_151026\/6815967\/ccs","m54146_190729_151026\/6882150\/ccs","m54146_190729_151026\/7340322\/ccs","m54146_190729_151026\/7602414\/ccs","m54146_190729_151026\/7602666\/ccs","m54146_190729_151026\/7668339\/ccs","m54146_190729_151026\/7799150\/ccs","m54146_190729_151026\/8061334\/ccs","m54146_190729_151026\/8388977\/ccs","m54146_190729_151026\/8782486\/ccs","m54146_190729_151026\/8782512\/ccs","m54146_190729_151026\/9437862\/ccs","m54146_190729_151026\/9699406\/ccs","m54146_190729_151026\/9962258\/ccs","m54146_190729_151026\/10093414\/ccs","m54146_190729_151026\/10485859\/ccs","m54146_190729_151026\/35586758\/ccs","m54146_190729_151026\/35914439\/ccs","m54146_190729_151026\/35914537\/ccs","m54146_190729_151026\/37028406\/ccs","m54146_190729_151026\/37552980\/ccs","m54146_190729_151026\/37553055\/ccs","m54146_190729_151026\/37553060\/ccs","m54146_190729_151026\/38469860\/ccs","m54146_190729_151026\/38470501\/ccs","m54146_190729_151026\/38928906\/ccs","m54146_190729_151026\/38994469\/ccs","m54146_190729_151026\/39518933\/ccs","m54146_190729_151026\/40633082\/ccs","m54146_190729_151026\/40763513\/ccs","m54146_190729_151026\/40829094\/ccs","m54146_190729_151026\/40895170\/ccs","m54146_190729_151026\/41157055\/ccs","m54146_190729_151026\/41616362\/ccs","m54146_190729_151026\/41681051\/ccs","m54146_190729_151026\/42140416\/ccs","m54146_190729_151026\/42467468\/ccs","m54146_190729_151026\/42533708\/ccs","m54146_190729_151026\/43254516\/ccs","m54146_190729_151026\/43320173\/ccs","m54146_190729_151026\/43516131\/ccs","m54146_190729_151026\/44303122\/ccs","m54146_190729_151026\/44892237\/ccs","m54146_190729_151026\/45089009\/ccs","m54146_190729_151026\/45417253\/ccs","m54146_190729_151026\/45548078\/ccs","m54146_190729_151026\/45613314\/ccs","m54146_190729_151026\/45809780\/ccs","m54146_190729_151026\/45941509\/ccs","m54146_190729_151026\/46006844\/ccs","m54146_190729_151026\/46269078\/ccs","m54146_190729_151026\/46531134\/ccs","m54146_190729_151026\/46858690\/ccs","m54146_190729_151026\/47186101\/ccs","m54146_190729_151026\/47317056\/ccs","m54146_190729_151026\/47448514\/ccs","m54146_190729_151026\/47579857\/ccs","m54146_190729_151026\/48103573\/ccs","m54146_190729_151026\/48890610\/ccs","m54146_190729_151026\/49283797\/ccs","m54146_190729_151026\/49938618\/ccs","m54146_190729_151026\/50070437\/ccs","m54146_190729_151026\/50332028\/ccs","m54146_190729_151026\/50332267\/ccs","m54146_190729_151026\/50594042\/ccs","m54146_190729_151026\/51118149\/ccs","m54146_190729_151026\/51577292\/ccs","m54146_190729_151026\/51839314\/ccs","m54146_190729_151026\/51839969\/ccs","m54146_190729_151026\/51905018\/ccs","m54146_190729_151026\/52298319\/ccs","m54146_190729_151026\/52298492\/ccs","m54146_190729_151026\/52560156\/ccs","m54146_190729_151026\/52626259\/ccs","m54146_190729_151026\/52953680\/ccs","m54146_190729_151026\/53018963\/ccs","m54146_190729_151026\/53216096\/ccs","m54146_190729_151026\/53216171\/ccs","m54146_190729_151026\/53347054\/ccs","m54146_190729_151026\/53477916\/ccs","m54146_190729_151026\/53609414\/ccs","m54146_190729_151026\/54133319\/ccs","m54146_190729_151026\/54329469\/ccs","m54146_190729_151026\/54395717\/ccs","m54146_190729_151026\/54395816\/ccs","m54146_190729_151026\/54657519\/ccs","m54146_190729_151026\/54788292\/ccs","m54146_190729_151026\/55574713\/ccs","m54146_190729_151026\/55772089\/ccs","m54146_190729_151026\/56230080\/ccs","m54146_190729_151026\/56558453\/ccs","m54146_190729_151026\/56623732\/ccs","m54146_190729_151026\/57016825\/ccs","m54146_190729_151026\/57279162\/ccs","m54146_190729_151026\/57410493\/ccs","m54146_190729_151026\/57672082\/ccs","m54146_190729_151026\/57869003\/ccs","m54146_190729_151026\/57934658\/ccs","m54146_190729_151026\/57999461\/ccs","m54146_190729_151026\/58000116\/ccs","m54146_190729_151026\/58458689\/ccs","m54146_190729_151026\/58655058\/ccs","m54146_190729_151026\/58720551\/ccs","m54146_190729_151026\/59048618\/ccs","m54146_190729_151026\/59769555\/ccs","m54146_190729_151026\/59835117\/ccs","m54146_190729_151026\/59835137\/ccs","m54146_190729_151026\/59900391\/ccs","m54146_190729_151026\/59965678\/ccs","m54146_190729_151026\/60031741\/ccs","m54146_190729_151026\/60227653\/ccs","m54146_190729_151026\/60228178\/ccs","m54146_190729_151026\/60293962\/ccs","m54146_190729_151026\/60489847\/ccs","m54146_190729_151026\/60752145\/ccs","m54146_190729_151026\/60817739\/ccs","m54146_190729_151026\/60818294\/ccs","m54146_190729_151026\/61276928\/ccs","m54146_190729_151026\/61342597\/ccs","m54146_190729_151026\/61407952\/ccs","m54146_190729_151026\/62194334\/ccs","m54146_190729_151026\/62324802\/ccs","m54146_190729_151026\/62718093\/ccs","m54146_190729_151026\/10945132\/ccs","m54146_190729_151026\/11404216\/ccs","m54146_190729_151026\/11469005\/ccs","m54146_190729_151026\/11535087\/ccs","m54146_190729_151026\/11993245\/ccs","m54146_190729_151026\/12059385\/ccs","m54146_190729_151026\/12256105\/ccs","m54146_190729_151026\/12518265\/ccs","m54146_190729_151026\/12648535\/ccs","m54146_190729_151026\/12714776\/ccs","m54146_190729_151026\/12976268\/ccs","m54146_190729_151026\/12976991\/ccs","m54146_190729_151026\/13107433\/ccs","m54146_190729_151026\/13238974\/ccs","m54146_190729_151026\/13370035\/ccs","m54146_190729_151026\/13501179\/ccs","m54146_190729_151026\/13566500\/ccs","m54146_190729_151026\/62914788\/ccs","m54146_190729_151026\/63242456\/ccs","m54146_190729_151026\/63308526\/ccs","m54146_190729_151026\/63635900\/ccs","m54146_190729_151026\/63701558\/ccs","m54146_190729_151026\/63832248\/ccs","m54146_190729_151026\/63898378\/ccs","m54146_190729_151026\/64159923\/ccs","m54146_190729_151026\/64225505\/ccs","m54146_190729_151026\/64226066\/ccs","m54146_190729_151026\/64226191\/ccs","m54146_190729_151026\/64291603\/ccs","m54146_190729_151026\/64815772\/ccs","m54146_190729_151026\/64880762\/ccs","m54146_190729_151026\/64881063\/ccs","m54146_190729_151026\/64881629\/ccs","m54146_190729_151026\/65339684\/ccs","m54146_190729_151026\/65602097\/ccs","m54146_190729_151026\/66060937\/ccs","m54146_190729_151026\/66782160\/ccs","m54146_190729_151026\/67568347\/ccs","m54146_190729_151026\/67829892\/ccs","m54146_190729_151026\/67961293\/ccs","m54146_190729_151026\/67961430\/ccs","m54146_190729_151026\/68223841\/ccs","m54146_190729_151026\/68354134\/ccs","m54146_190729_151026\/69010223\/ccs","m54146_190729_151026\/69075762\/ccs","m54146_190729_151026\/69993241\/ccs","m54146_190729_151026\/70583058\/ccs","m54146_190729_151026\/70648704\/ccs","m54146_190729_151026\/70779692\/ccs","m54146_190729_151026\/71500485\/ccs","m54146_190729_151026\/71827875\/ccs","m54146_190729_151026\/71828091\/ccs","m54146_190729_151026\/72221322\/ccs","m54146_190729_151026\/72483549\/ccs","m54146_190729_151026\/72745627\/ccs","m54146_190729_151026\/72942492\/ccs","m54146_190729_151026\/73990850\/ccs","m54146_190729_151026\/74580056\/ccs","m54146_190729_151026\/74842673\/ccs","m54146_190729_151026\/14025516\/ccs","m54146_190729_151026\/14287270\/ccs","m54146_190729_151026\/14483643\/ccs","m54146_190729_151026\/14483713\/ccs","m54146_190729_151026\/15139812\/ccs","m54146_190729_151026\/15533002\/ccs","m54146_190729_151026\/15729162\/ccs","m54146_190729_151026\/16122702\/ccs","m54146_190729_151026\/16319362\/ccs","m54146_190729_151026\/17039437\/ccs","m54146_190729_151026\/17432950\/ccs","m54146_190729_151026\/17760707\/ccs","m54146_190729_151026\/18088229\/ccs","m54146_190729_151026\/18153584\/ccs","m54146_190729_151026\/18154093\/ccs","m54146_190729_151026\/18284890\/ccs","m54146_190729_151026\/18285151\/ccs","m54146_190729_151026\/18415688\/ccs","m54146_190729_151026\/18481622\/ccs","m54146_190729_151026\/18612981\/ccs","m54146_190729_151026\/18678682\/ccs","m54146_190729_151026\/19071158\/ccs","m54146_190729_151026\/19071784\/ccs","m54146_190729_151026\/19268250\/ccs","m54146_190729_151026\/19857869\/ccs","m54146_190729_151026\/19988962\/ccs","m54146_190729_151026\/19989460\/ccs","m54146_190729_151026\/20316281\/ccs","m54146_190729_151026\/20578845\/ccs","m54146_190729_151026\/21037871\/ccs","m54146_190729_151026\/21103551\/ccs","m54146_190729_151026\/21495914\/ccs","m54146_190729_151026\/21562260\/ccs","m54146_190729_151026\/21627508\/ccs","m54146_190729_151026\/21758447\/ccs","m54146_190729_151026\/22020327\/ccs","m54146_190729_151026\/22085944\/ccs","m54146_190729_151026\/22151866\/ccs","m54146_190729_151026\/22282973\/ccs","m54146_190729_151026\/22610176\/ccs","m54146_190729_151026\/22610733\/ccs","m54146_190729_151026\/23003250\/ccs","m54146_190729_151026\/23331205\/ccs","m54146_190729_151026\/23396597\/ccs","m54146_190729_151026\/24576810\/ccs","m54146_190729_151026\/24576876\/ccs","m54146_190729_151026\/24707830\/ccs","m54146_190729_151026\/24969860\/ccs","m54146_190729_151026\/25559109\/ccs","m54146_190729_151026\/26083603\/ccs","m54146_190729_151026\/26214895\/ccs","m54146_190729_151026\/26215192\/ccs","m54146_190729_151026\/26739643\/ccs","m54146_190729_151026\/27001776\/ccs","m54146_190729_151026\/27329497\/ccs","m54146_190729_151026\/27591315\/ccs","m54146_190729_151026\/27919017\/ccs","m54146_190729_151026\/28049550\/ccs","m54146_190729_151026\/28050039\/ccs","m54146_190729_151026\/28181400\/ccs","m54146_190729_151026\/28181430\/ccs","m54146_190729_151026\/28377782\/ccs","m54146_190729_151026\/28378032\/ccs","m54146_190729_151026\/28442801\/ccs","m54146_190729_151026\/28508560\/ccs","m54146_190729_151026\/28573936\/ccs","m54146_190729_151026\/28770576\/ccs","m54146_190729_151026\/29032947\/ccs","m54146_190729_151026\/29033255\/ccs","m54146_190729_151026\/29098343\/ccs","m54146_190729_151026\/29098481\/ccs","m54146_190729_151026\/29491784\/ccs","m54146_190729_151026\/29819511\/ccs","m54146_190729_151026\/30278117\/ccs","m54146_190729_151026\/30605679\/ccs","m54146_190729_151026\/30605759\/ccs","m54146_190729_151026\/30868264\/ccs","m54146_190729_151026\/30999127\/ccs","m54146_190729_151026\/31326691\/ccs","m54146_190729_151026\/31326925\/ccs","m54146_190729_151026\/31850660\/ccs","m54146_190729_151026\/32047724\/ccs","m54146_190729_151026\/32244333\/ccs","m54146_190729_151026\/32309546\/ccs","m54146_190729_151026\/32375751\/ccs","m54146_190729_151026\/32506158\/ccs","m54146_190729_151026\/32768391\/ccs","m54146_190729_151026\/32965293\/ccs","m54146_190729_151026\/33030515\/ccs","m54146_190729_151026\/33292752\/ccs","m54146_190729_151026\/33423516\/ccs","m54146_190729_151026\/33554662\/ccs","m54146_190729_151026\/33555329\/ccs","m54146_190729_151026\/33555448\/ccs","m54146_190729_151026\/33816774\/ccs","m54146_190729_151026\/68944173\/ccs","m54146_190729_151026\/30540690\/ccs","m54146_190729_151026\/12649276\/ccs","m54146_190729_151026\/63177694\/ccs","m54146_190729_151026\/4325596\/ccs","m54146_190729_151026\/4325680\/ccs","m54146_190729_151026\/4456730\/ccs","m54146_190729_151026\/4457177\/ccs","m54146_190729_151026\/4719511\/ccs","m54146_190729_151026\/4784711\/ccs","m54146_190729_151026\/5701935\/ccs","m54146_190729_151026\/5702114\/ccs","m54146_190729_151026\/5833000\/ccs","m54146_190729_151026\/6095160\/ccs","m54146_190729_151026\/6291616\/ccs","m54146_190729_151026\/6422743\/ccs","m54146_190729_151026\/7340865\/ccs","m54146_190729_151026\/7406153\/ccs","m54146_190729_151026\/7668505\/ccs","m54146_190729_151026\/7733810\/ccs","m54146_190729_151026\/8192515\/ccs","m54146_190729_151026\/8782149\/ccs","m54146_190729_151026\/8913308\/ccs","m54146_190729_151026\/9175898\/ccs","m54146_190729_151026\/9437358\/ccs","m54146_190729_151026\/9569209\/ccs","m54146_190729_151026\/9634359\/ccs","m54146_190729_151026\/9765783\/ccs","m54146_190729_151026\/9961638\/ccs","m54146_190729_151026\/10354840\/ccs","m54146_190729_151026\/10355182\/ccs","m54146_190729_151026\/34145135\/ccs","m54146_190729_151026\/34603796\/ccs","m54146_190729_151026\/34800561\/ccs","m54146_190729_151026\/34865308\/ccs","m54146_190729_151026\/34866079\/ccs","m54146_190729_151026\/35062435\/ccs","m54146_190729_151026\/35258665\/ccs","m54146_190729_151026\/35586685\/ccs","m54146_190729_151026\/35652513\/ccs","m54146_190729_151026\/35914457\/ccs","m54146_190729_151026\/36110463\/ccs","m54146_190729_151026\/36307234\/ccs","m54146_190729_151026\/36569578\/ccs","m54146_190729_151026\/36765978\/ccs","m54146_190729_151026\/37028836\/ccs","m54146_190729_151026\/37094215\/ccs","m54146_190729_151026\/37290188\/ccs","m54146_190729_151026\/37683784\/ccs","m54146_190729_151026\/38077305\/ccs","m54146_190729_151026\/38666378\/ccs","m54146_190729_151026\/38994179\/ccs","m54146_190729_151026\/39059527\/ccs","m54146_190729_151026\/39059726\/ccs","m54146_190729_151026\/39059803\/ccs","m54146_190729_151026\/39060161\/ccs","m54146_190729_151026\/39256715\/ccs","m54146_190729_151026\/39321981\/ccs","m54146_190729_151026\/39322135\/ccs","m54146_190729_151026\/39453449\/ccs","m54146_190729_151026\/39649532\/ccs","m54146_190729_151026\/39781297\/ccs","m54146_190729_151026\/39911638\/ccs","m54146_190729_151026\/39911709\/ccs","m54146_190729_151026\/40174546\/ccs","m54146_190729_151026\/40305385\/ccs","m54146_190729_151026\/40567255\/ccs","m54146_190729_151026\/40829427\/ccs","m54146_190729_151026\/41157266\/ccs","m54146_190729_151026\/41353429\/ccs","m54146_190729_151026\/41681153\/ccs","m54146_190729_151026\/41681397\/ccs","m54146_190729_151026\/41681620\/ccs","m54146_190729_151026\/42205278\/ccs","m54146_190729_151026\/42271163\/ccs","m54146_190729_151026\/42336368\/ccs","m54146_190729_151026\/42402336\/ccs","m54146_190729_151026\/42467557\/ccs","m54146_190729_151026\/42533278\/ccs","m54146_190729_151026\/42533479\/ccs","m54146_190729_151026\/42598646\/ccs","m54146_190729_151026\/42729752\/ccs","m54146_190729_151026\/43975608\/ccs","m54146_190729_151026\/44172174\/ccs","m54146_190729_151026\/44761274\/ccs","m54146_190729_151026\/44827483\/ccs","m54146_190729_151026\/44893016\/ccs","m54146_190729_151026\/45220811\/ccs","m54146_190729_151026\/45285748\/ccs","m54146_190729_151026\/45416667\/ccs","m54146_190729_151026\/45679235\/ccs","m54146_190729_151026\/45875531\/ccs","m54146_190729_151026\/45941169\/ccs","m54146_190729_151026\/46071971\/ccs","m54146_190729_151026\/46137535\/ccs","m54146_190729_151026\/46138150\/ccs","m54146_190729_151026\/47710674\/ccs","m54146_190729_151026\/48038480\/ccs","m54146_190729_151026\/48038743\/ccs","m54146_190729_151026\/48169298\/ccs","m54146_190729_151026\/48235429\/ccs","m54146_190729_151026\/48300941\/ccs","m54146_190729_151026\/48890755\/ccs","m54146_190729_151026\/49479797\/ccs","m54146_190729_151026\/49480342\/ccs","m54146_190729_151026\/49676371\/ccs","m54146_190729_151026\/49676866\/ccs","m54146_190729_151026\/49938939\/ccs","m54146_190729_151026\/50201340\/ccs","m54146_190729_151026\/50463374\/ccs","m54146_190729_151026\/50725092\/ccs","m54146_190729_151026\/50856301\/ccs","m54146_190729_151026\/50856369\/ccs","m54146_190729_151026\/51053347\/ccs","m54146_190729_151026\/51183724\/ccs","m54146_190729_151026\/51249825\/ccs","m54146_190729_151026\/51511940\/ccs","m54146_190729_151026\/51643145\/ccs","m54146_190729_151026\/51773955\/ccs","m54146_190729_151026\/51839345\/ccs","m54146_190729_151026\/51839662\/ccs","m54146_190729_151026\/51904835\/ccs","m54146_190729_151026\/51904909\/ccs","m54146_190729_151026\/52887735\/ccs","m54146_190729_151026\/53019003\/ccs","m54146_190729_151026\/53150236\/ccs","m54146_190729_151026\/53280900\/ccs","m54146_190729_151026\/53347039\/ccs","m54146_190729_151026\/53871419\/ccs","m54146_190729_151026\/54002615\/ccs","m54146_190729_151026\/54067370\/ccs","m54146_190729_151026\/54592312\/ccs","m54146_190729_151026\/54657262\/ccs","m54146_190729_151026\/54854212\/ccs","m54146_190729_151026\/55247667\/ccs","m54146_190729_151026\/55312865\/ccs","m54146_190729_151026\/55443609\/ccs","m54146_190729_151026\/55509678\/ccs","m54146_190729_151026\/55837552\/ccs","m54146_190729_151026\/55968707\/ccs","m54146_190729_151026\/56295517\/ccs","m54146_190729_151026\/56558478\/ccs","m54146_190729_151026\/56623663\/ccs","m54146_190729_151026\/57213134\/ccs","m54146_190729_151026\/57278643\/ccs","m54146_190729_151026\/57606344\/ccs","m54146_190729_151026\/58392906\/ccs","m54146_190729_151026\/58523869\/ccs","m54146_190729_151026\/58655155\/ccs","m54146_190729_151026\/58721179\/ccs","m54146_190729_151026\/58917522\/ccs","m54146_190729_151026\/58917840\/ccs","m54146_190729_151026\/59245066\/ccs","m54146_190729_151026\/59573074\/ccs","m54146_190729_151026\/60162785\/ccs","m54146_190729_151026\/60490096\/ccs","m54146_190729_151026\/60490530\/ccs","m54146_190729_151026\/60556084\/ccs","m54146_190729_151026\/60621658\/ccs","m54146_190729_151026\/60687271\/ccs","m54146_190729_151026\/60883701\/ccs","m54146_190729_151026\/60948884\/ccs","m54146_190729_151026\/61014485\/ccs","m54146_190729_151026\/61014798\/ccs","m54146_190729_151026\/61473032\/ccs","m54146_190729_151026\/61603985\/ccs","m54146_190729_151026\/61670040\/ccs","m54146_190729_151026\/61735596\/ccs","m54146_190729_151026\/61735735\/ccs","m54146_190729_151026\/62128580\/ccs","m54146_190729_151026\/62259512\/ccs","m54146_190729_151026\/62456742\/ccs","m54146_190729_151026\/10683243\/ccs","m54146_190729_151026\/11142091\/ccs","m54146_190729_151026\/11206838\/ccs","m54146_190729_151026\/11469382\/ccs","m54146_190729_151026\/11600584\/ccs","m54146_190729_151026\/12255445\/ccs","m54146_190729_151026\/12452495\/ccs","m54146_190729_151026\/12583364\/ccs","m54146_190729_151026\/12845657\/ccs","m54146_190729_151026\/12976387\/ccs","m54146_190729_151026\/13107328\/ccs","m54146_190729_151026\/62849089\/ccs","m54146_190729_151026\/62980537\/ccs","m54146_190729_151026\/63112091\/ccs","m54146_190729_151026\/63373653\/ccs","m54146_190729_151026\/63374144\/ccs","m54146_190729_151026\/63439479\/ccs","m54146_190729_151026\/63832333\/ccs","m54146_190729_151026\/63963860\/ccs","m54146_190729_151026\/64422126\/ccs","m54146_190729_151026\/64684769\/ccs","m54146_190729_151026\/65274408\/ccs","m54146_190729_151026\/65339889\/ccs","m54146_190729_151026\/65601772\/ccs","m54146_190729_151026\/65602451\/ccs","m54146_190729_151026\/65667981\/ccs","m54146_190729_151026\/65732702\/ccs","m54146_190729_151026\/65929375\/ccs","m54146_190729_151026\/65929401\/ccs","m54146_190729_151026\/66125898\/ccs","m54146_190729_151026\/66454343\/ccs","m54146_190729_151026\/66650247\/ccs","m54146_190729_151026\/66846789\/ccs","m54146_190729_151026\/67044300\/ccs","m54146_190729_151026\/67109102\/ccs","m54146_190729_151026\/67437442\/ccs","m54146_190729_151026\/67633502\/ccs","m54146_190729_151026\/68092725\/ccs","m54146_190729_151026\/68944862\/ccs","m54146_190729_151026\/69075244\/ccs","m54146_190729_151026\/69141292\/ccs","m54146_190729_151026\/70517474\/ccs","m54146_190729_151026\/70844940\/ccs","m54146_190729_151026\/70910337\/ccs","m54146_190729_151026\/70910712\/ccs","m54146_190729_151026\/70975967\/ccs","m54146_190729_151026\/71172613\/ccs","m54146_190729_151026\/71434407\/ccs","m54146_190729_151026\/71630956\/ccs","m54146_190729_151026\/71827895\/ccs","m54146_190729_151026\/71893328\/ccs","m54146_190729_151026\/72090585\/ccs","m54146_190729_151026\/72156108\/ccs","m54146_190729_151026\/72679993\/ccs","m54146_190729_151026\/73138302\/ccs","m54146_190729_151026\/74187386\/ccs","m54146_190729_151026\/74252552\/ccs","m54146_190729_151026\/74711852\/ccs","m54146_190729_151026\/13829021\/ccs","m54146_190729_151026\/13894000\/ccs","m54146_190729_151026\/14287208\/ccs","m54146_190729_151026\/14352685\/ccs","m54146_190729_151026\/14418068\/ccs","m54146_190729_151026\/14877490\/ccs","m54146_190729_151026\/14942801\/ccs","m54146_190729_151026\/15269973\/ccs","m54146_190729_151026\/15270401\/ccs","m54146_190729_151026\/15729158\/ccs","m54146_190729_151026\/15794431\/ccs","m54146_190729_151026\/15794875\/ccs","m54146_190729_151026\/16122872\/ccs","m54146_190729_151026\/16187662\/ccs","m54146_190729_151026\/16187713\/ccs","m54146_190729_151026\/16319452\/ccs","m54146_190729_151026\/16449790\/ccs","m54146_190729_151026\/16777622\/ccs","m54146_190729_151026\/16842906\/ccs","m54146_190729_151026\/16973951\/ccs","m54146_190729_151026\/17367626\/ccs","m54146_190729_151026\/17498623\/ccs","m54146_190729_151026\/17630068\/ccs","m54146_190729_151026\/17891648\/ccs","m54146_190729_151026\/18219485\/ccs","m54146_190729_151026\/18482093\/ccs","m54146_190729_151026\/18546869\/ccs","m54146_190729_151026\/18744036\/ccs","m54146_190729_151026\/19464732\/ccs","m54146_190729_151026\/19726936\/ccs","m54146_190729_151026\/19792769\/ccs","m54146_190729_151026\/20250842\/ccs","m54146_190729_151026\/20513616\/ccs","m54146_190729_151026\/20709715\/ccs","m54146_190729_151026\/21168332\/ccs","m54146_190729_151026\/21168801\/ccs","m54146_190729_151026\/21561689\/ccs","m54146_190729_151026\/21955111\/ccs","m54146_190729_151026\/21955349\/ccs","m54146_190729_151026\/22020280\/ccs","m54146_190729_151026\/22020823\/ccs","m54146_190729_151026\/22282822\/ccs","m54146_190729_151026\/22610115\/ccs","m54146_190729_151026\/22676271\/ccs","m54146_190729_151026\/23069044\/ccs","m54146_190729_151026\/23330935\/ccs","m54146_190729_151026\/23462178\/ccs","m54146_190729_151026\/23593280\/ccs","m54146_190729_151026\/23724201\/ccs","m54146_190729_151026\/24379953\/ccs","m54146_190729_151026\/24576395\/ccs","m54146_190729_151026\/24576904\/ccs","m54146_190729_151026\/24641608\/ccs","m54146_190729_151026\/24707333\/ccs","m54146_190729_151026\/25035457\/ccs","m54146_190729_151026\/25297197\/ccs","m54146_190729_151026\/25887207\/ccs","m54146_190729_151026\/26083865\/ccs","m54146_190729_151026\/26280429\/ccs","m54146_190729_151026\/26739329\/ccs","m54146_190729_151026\/26804752\/ccs","m54146_190729_151026\/27394860\/ccs","m54146_190729_151026\/27459993\/ccs","m54146_190729_151026\/27721896\/ccs","m54146_190729_151026\/27721931\/ccs","m54146_190729_151026\/27918478\/ccs","m54146_190729_151026\/28180805\/ccs","m54146_190729_151026\/28180828\/ccs","m54146_190729_151026\/28312357\/ccs","m54146_190729_151026\/28639709\/ccs","m54146_190729_151026\/28639794\/ccs","m54146_190729_151026\/28771073\/ccs","m54146_190729_151026\/28902280\/ccs","m54146_190729_151026\/28902358\/ccs","m54146_190729_151026\/28967666\/ccs","m54146_190729_151026\/29163721\/ccs","m54146_190729_151026\/29229502\/ccs","m54146_190729_151026\/29294972\/ccs","m54146_190729_151026\/29360600\/ccs","m54146_190729_151026\/29491498\/ccs","m54146_190729_151026\/29622586\/ccs","m54146_190729_151026\/29688225\/ccs","m54146_190729_151026\/29819209\/ccs","m54146_190729_151026\/29885043\/ccs","m54146_190729_151026\/30081886\/ccs","m54146_190729_151026\/30278109\/ccs","m54146_190729_151026\/30343650\/ccs","m54146_190729_151026\/30409073\/ccs","m54146_190729_151026\/30933116\/ccs","m54146_190729_151026\/31064698\/ccs","m54146_190729_151026\/31326933\/ccs","m54146_190729_151026\/31457604\/ccs","m54146_190729_151026\/31458151\/ccs","m54146_190729_151026\/31523316\/ccs","m54146_190729_151026\/31654101\/ccs","m54146_190729_151026\/32047645\/ccs","m54146_190729_151026\/32112861\/ccs","m54146_190729_151026\/32374900\/ccs","m54146_190729_151026\/32833730\/ccs","m54146_190729_151026\/33227362\/ccs","m54146_190729_151026\/33423834\/ccs","m54146_190729_151026\/33620117\/ccs","m54146_190729_151026\/33686334\/ccs","m54146_190729_151026\/33751967\/ccs","m54146_190729_151026\/33816859\/ccs","m54146_190729_151026\/33947735\/ccs","m54146_190729_151026\/74908567\/ccs","m54146_190729_151026\/6422745\/ccs","m54146_190729_151026\/31195275\/ccs","m54146_190729_151026\/18350384\/ccs","m54146_190729_151026\/53740327\/ccs","m54146_190729_151026\/35783004\/ccs","m54146_190729_151026\/41746631\/ccs","m54146_190729_151026\/4326242\/ccs","m54146_190729_151026\/4522332\/ccs","m54146_190729_151026\/4653725\/ccs","m54146_190729_151026\/4653889\/ccs","m54146_190729_151026\/4915513\/ccs","m54146_190729_151026\/4916122\/ccs","m54146_190729_151026\/4981716\/ccs","m54146_190729_151026\/5046523\/ccs","m54146_190729_151026\/5374275\/ccs","m54146_190729_151026\/5505684\/ccs","m54146_190729_151026\/5768035\/ccs","m54146_190729_151026\/5833231\/ccs","m54146_190729_151026\/5964340\/ccs","m54146_190729_151026\/5964725\/ccs","m54146_190729_151026\/6030007\/ccs","m54146_190729_151026\/6030079\/ccs","m54146_190729_151026\/6095183\/ccs","m54146_190729_151026\/6226046\/ccs","m54146_190729_151026\/6226304\/ccs","m54146_190729_151026\/6685526\/ccs","m54146_190729_151026\/6881389\/ccs","m54146_190729_151026\/7143649\/ccs","m54146_190729_151026\/7472051\/ccs","m54146_190729_151026\/7668344\/ccs","m54146_190729_151026\/8192919\/ccs","m54146_190729_151026\/8520645\/ccs","m54146_190729_151026\/8585749\/ccs","m54146_190729_151026\/9241589\/ccs","m54146_190729_151026\/9372180\/ccs","m54146_190729_151026\/9568501\/ccs","m54146_190729_151026\/9634775\/ccs","m54146_190729_151026\/9831082\/ccs","m54146_190729_151026\/10027196\/ccs","m54146_190729_151026\/10092761\/ccs","m54146_190729_151026\/10093480\/ccs","m54146_190729_151026\/10224108\/ccs","m54146_190729_151026\/10420627\/ccs","m54146_190729_151026\/10551399\/ccs","m54146_190729_151026\/10617710\/ccs","m54146_190729_151026\/34340968\/ccs","m54146_190729_151026\/34407086\/ccs","m54146_190729_151026\/34538155\/ccs","m54146_190729_151026\/34603869\/ccs","m54146_190729_151026\/34800065\/ccs","m54146_190729_151026\/35193555\/ccs","m54146_190729_151026\/35193593\/ccs","m54146_190729_151026\/35390137\/ccs","m54146_190729_151026\/35783196\/ccs","m54146_190729_151026\/35914327\/ccs","m54146_190729_151026\/35914477\/ccs","m54146_190729_151026\/36044921\/ccs","m54146_190729_151026\/36176538\/ccs","m54146_190729_151026\/36241639\/ccs","m54146_190729_151026\/36438380\/ccs","m54146_190729_151026\/36503892\/ccs","m54146_190729_151026\/36700525\/ccs","m54146_190729_151026\/36897219\/ccs","m54146_190729_151026\/37027987\/ccs","m54146_190729_151026\/37028731\/ccs","m54146_190729_151026\/37028742\/ccs","m54146_190729_151026\/37814416\/ccs","m54146_190729_151026\/37814882\/ccs","m54146_190729_151026\/37945950\/ccs","m54146_190729_151026\/38077298\/ccs","m54146_190729_151026\/38338901\/ccs","m54146_190729_151026\/38470108\/ccs","m54146_190729_151026\/38863683\/ccs","m54146_190729_151026\/39125516\/ccs","m54146_190729_151026\/39584111\/ccs","m54146_190729_151026\/39649775\/ccs","m54146_190729_151026\/39715529\/ccs","m54146_190729_151026\/39780665\/ccs","m54146_190729_151026\/40043344\/ccs","m54146_190729_151026\/40108103\/ccs","m54146_190729_151026\/40239582\/ccs","m54146_190729_151026\/40240029\/ccs","m54146_190729_151026\/40370577\/ccs","m54146_190729_151026\/40501477\/ccs","m54146_190729_151026\/40501931\/ccs","m54146_190729_151026\/40632693\/ccs","m54146_190729_151026\/40632940\/ccs","m54146_190729_151026\/41092005\/ccs","m54146_190729_151026\/41156761\/ccs","m54146_190729_151026\/41288178\/ccs","m54146_190729_151026\/41288507\/ccs","m54146_190729_151026\/41550029\/ccs","m54146_190729_151026\/41616272\/ccs","m54146_190729_151026\/41812398\/ccs","m54146_190729_151026\/42074948\/ccs","m54146_190729_151026\/42139896\/ccs","m54146_190729_151026\/42402096\/ccs","m54146_190729_151026\/42467863\/ccs","m54146_190729_151026\/42533049\/ccs","m54146_190729_151026\/42991992\/ccs","m54146_190729_151026\/43123674\/ccs","m54146_190729_151026\/43254070\/ccs","m54146_190729_151026\/43516819\/ccs","m54146_190729_151026\/43975292\/ccs","m54146_190729_151026\/44040643\/ccs","m54146_190729_151026\/44302466\/ccs","m54146_190729_151026\/44368811\/ccs","m54146_190729_151026\/44433505\/ccs","m54146_190729_151026\/44434428\/ccs","m54146_190729_151026\/44565126\/ccs","m54146_190729_151026\/44630977\/ccs","m54146_190729_151026\/44696137\/ccs","m54146_190729_151026\/44827185\/ccs","m54146_190729_151026\/44892896\/ccs","m54146_190729_151026\/45023445\/ccs","m54146_190729_151026\/45155166\/ccs","m54146_190729_151026\/45220005\/ccs","m54146_190729_151026\/45285446\/ccs","m54146_190729_151026\/45351825\/ccs","m54146_190729_151026\/45417057\/ccs","m54146_190729_151026\/45482135\/ccs","m54146_190729_151026\/45679055\/ccs","m54146_190729_151026\/45744701\/ccs","m54146_190729_151026\/46203116\/ccs","m54146_190729_151026\/46268980\/ccs","m54146_190729_151026\/46400444\/ccs","m54146_190729_151026\/46465615\/ccs","m54146_190729_151026\/46858712\/ccs","m54146_190729_151026\/46858923\/ccs","m54146_190729_151026\/46990004\/ccs","m54146_190729_151026\/47121275\/ccs","m54146_190729_151026\/47186889\/ccs","m54146_190729_151026\/47448560\/ccs","m54146_190729_151026\/47579944\/ccs","m54146_190729_151026\/47776332\/ccs","m54146_190729_151026\/48234859\/ccs","m54146_190729_151026\/48365760\/ccs","m54146_190729_151026\/48365761\/ccs","m54146_190729_151026\/48365918\/ccs","m54146_190729_151026\/48496897\/ccs","m54146_190729_151026\/48562473\/ccs","m54146_190729_151026\/48562666\/ccs","m54146_190729_151026\/48628120\/ccs","m54146_190729_151026\/48824567\/ccs","m54146_190729_151026\/48824571\/ccs","m54146_190729_151026\/48824593\/ccs","m54146_190729_151026\/49021866\/ccs","m54146_190729_151026\/49152590\/ccs","m54146_190729_151026\/49217892\/ccs","m54146_190729_151026\/49479905\/ccs","m54146_190729_151026\/49480424\/ccs","m54146_190729_151026\/49808151\/ccs","m54146_190729_151026\/49873128\/ccs","m54146_190729_151026\/49938869\/ccs","m54146_190729_151026\/50200748\/ccs","m54146_190729_151026\/50266962\/ccs","m54146_190729_151026\/50594532\/ccs","m54146_190729_151026\/50725547\/ccs","m54146_190729_151026\/50725640\/ccs","m54146_190729_151026\/50791067\/ccs","m54146_190729_151026\/51380787\/ccs","m54146_190729_151026\/51380973\/ccs","m54146_190729_151026\/51446190\/ccs","m54146_190729_151026\/51839848\/ccs","m54146_190729_151026\/52101863\/ccs","m54146_190729_151026\/52298573\/ccs","m54146_190729_151026\/52560140\/ccs","m54146_190729_151026\/52691281\/ccs","m54146_190729_151026\/52691420\/ccs","m54146_190729_151026\/52822813\/ccs","m54146_190729_151026\/52953600\/ccs","m54146_190729_151026\/52953693\/ccs","m54146_190729_151026\/53150198\/ccs","m54146_190729_151026\/53216086\/ccs","m54146_190729_151026\/53346668\/ccs","m54146_190729_151026\/53346961\/ccs","m54146_190729_151026\/53347042\/ccs","m54146_190729_151026\/53411939\/ccs","m54146_190729_151026\/53608597\/ccs","m54146_190729_151026\/53740218\/ccs","m54146_190729_151026\/53805373\/ccs","m54146_190729_151026\/53871490\/ccs","m54146_190729_151026\/54002637\/ccs","m54146_190729_151026\/54067797\/ccs","m54146_190729_151026\/54133371\/ccs","m54146_190729_151026\/54199001\/ccs","m54146_190729_151026\/54460679\/ccs","m54146_190729_151026\/54657878\/ccs","m54146_190729_151026\/54788875\/ccs","m54146_190729_151026\/54854217\/ccs","m54146_190729_151026\/54919853\/ccs","m54146_190729_151026\/55247181\/ccs","m54146_190729_151026\/55509681\/ccs","m54146_190729_151026\/55771443\/ccs","m54146_190729_151026\/55836857\/ccs","m54146_190729_151026\/55903079\/ccs","m54146_190729_151026\/56164692\/ccs","m54146_190729_151026\/56164851\/ccs","m54146_190729_151026\/56230042\/ccs","m54146_190729_151026\/56623876\/ccs","m54146_190729_151026\/56688894\/ccs","m54146_190729_151026\/56689015\/ccs","m54146_190729_151026\/56689373\/ccs","m54146_190729_151026\/57344464\/ccs","m54146_190729_151026\/57541073\/ccs","m54146_190729_151026\/58065343\/ccs","m54146_190729_151026\/58130753\/ccs","m54146_190729_151026\/58130912\/ccs","m54146_190729_151026\/58261829\/ccs","m54146_190729_151026\/58524340\/ccs","m54146_190729_151026\/58590061\/ccs","m54146_190729_151026\/58590066\/ccs","m54146_190729_151026\/58655461\/ccs","m54146_190729_151026\/58655554\/ccs","m54146_190729_151026\/58720522\/ccs","m54146_190729_151026\/58917430\/ccs","m54146_190729_151026\/59114357\/ccs","m54146_190729_151026\/59179264\/ccs","m54146_190729_151026\/59375817\/ccs","m54146_190729_151026\/59375820\/ccs","m54146_190729_151026\/59769397\/ccs","m54146_190729_151026\/59769771\/ccs","m54146_190729_151026\/60162178\/ccs","m54146_190729_151026\/60162732\/ccs","m54146_190729_151026\/60228011\/ccs","m54146_190729_151026\/60228577\/ccs","m54146_190729_151026\/60686803\/ccs","m54146_190729_151026\/60817602\/ccs","m54146_190729_151026\/60818147\/ccs","m54146_190729_151026\/61014330\/ccs","m54146_190729_151026\/61014736\/ccs","m54146_190729_151026\/61014825\/ccs","m54146_190729_151026\/61211063\/ccs","m54146_190729_151026\/61211338\/ccs","m54146_190729_151026\/61342614\/ccs","m54146_190729_151026\/61866783\/ccs","m54146_190729_151026\/61932393\/ccs","m54146_190729_151026\/62259866\/ccs","m54146_190729_151026\/62325516\/ccs","m54146_190729_151026\/62390618\/ccs","m54146_190729_151026\/62456020\/ccs","m54146_190729_151026\/10748311\/ccs","m54146_190729_151026\/11076517\/ccs","m54146_190729_151026\/11338459\/ccs","m54146_190729_151026\/11797086\/ccs","m54146_190729_151026\/11927959\/ccs","m54146_190729_151026\/12059102\/ccs","m54146_190729_151026\/12124829\/ccs","m54146_190729_151026\/12124901\/ccs","m54146_190729_151026\/12125074\/ccs","m54146_190729_151026\/12321300\/ccs","m54146_190729_151026\/12386753\/ccs","m54146_190729_151026\/12583205\/ccs","m54146_190729_151026\/12583922\/ccs","m54146_190729_151026\/12648635\/ccs","m54146_190729_151026\/12649094\/ccs","m54146_190729_151026\/12649461\/ccs","m54146_190729_151026\/12714461\/ccs","m54146_190729_151026\/12845980\/ccs","m54146_190729_151026\/12976742\/ccs","m54146_190729_151026\/13173005\/ccs","m54146_190729_151026\/13303947\/ccs","m54146_190729_151026\/13304005\/ccs","m54146_190729_151026\/13566798\/ccs","m54146_190729_151026\/62783667\/ccs","m54146_190729_151026\/62914683\/ccs","m54146_190729_151026\/63307927\/ccs","m54146_190729_151026\/63439434\/ccs","m54146_190729_151026\/63570671\/ccs","m54146_190729_151026\/63701138\/ccs","m54146_190729_151026\/63701842\/ccs","m54146_190729_151026\/63963683\/ccs","m54146_190729_151026\/64028837\/ccs","m54146_190729_151026\/64029451\/ccs","m54146_190729_151026\/64159898\/ccs","m54146_190729_151026\/64225703\/ccs","m54146_190729_151026\/64422349\/ccs","m54146_190729_151026\/64488356\/ccs","m54146_190729_151026\/64553235\/ccs","m54146_190729_151026\/64750177\/ccs","m54146_190729_151026\/64946608\/ccs","m54146_190729_151026\/65012324\/ccs","m54146_190729_151026\/65077585\/ccs","m54146_190729_151026\/65340295\/ccs","m54146_190729_151026\/65602353\/ccs","m54146_190729_151026\/65732780\/ccs","m54146_190729_151026\/65929703\/ccs","m54146_190729_151026\/65929791\/ccs","m54146_190729_151026\/65995116\/ccs","m54146_190729_151026\/66126339\/ccs","m54146_190729_151026\/66126477\/ccs","m54146_190729_151026\/66519578\/ccs","m54146_190729_151026\/66650605\/ccs","m54146_190729_151026\/66781664\/ccs","m54146_190729_151026\/66978261\/ccs","m54146_190729_151026\/67174990\/ccs","m54146_190729_151026\/67240905\/ccs","m54146_190729_151026\/67306091\/ccs","m54146_190729_151026\/67371279\/ccs","m54146_190729_151026\/67896035\/ccs","m54146_190729_151026\/68027113\/ccs","m54146_190729_151026\/68223728\/ccs","m54146_190729_151026\/68288827\/ccs","m54146_190729_151026\/68813731\/ccs","m54146_190729_151026\/68944023\/ccs","m54146_190729_151026\/69009496\/ccs","m54146_190729_151026\/69009875\/ccs","m54146_190729_151026\/69075539\/ccs","m54146_190729_151026\/69402747\/ccs","m54146_190729_151026\/69403200\/ccs","m54146_190729_151026\/69403301\/ccs","m54146_190729_151026\/69534020\/ccs","m54146_190729_151026\/69664918\/ccs","m54146_190729_151026\/69862256\/ccs","m54146_190729_151026\/70189175\/ccs","m54146_190729_151026\/70451451\/ccs","m54146_190729_151026\/70451996\/ccs","m54146_190729_151026\/70517611\/ccs","m54146_190729_151026\/70648224\/ccs","m54146_190729_151026\/71041187\/ccs","m54146_190729_151026\/71368781\/ccs","m54146_190729_151026\/71828362\/ccs","m54146_190729_151026\/71893094\/ccs","m54146_190729_151026\/71959147\/ccs","m54146_190729_151026\/72417792\/ccs","m54146_190729_151026\/72549067\/ccs","m54146_190729_151026\/72680212\/ccs","m54146_190729_151026\/72810851\/ccs","m54146_190729_151026\/72876247\/ccs","m54146_190729_151026\/72876270\/ccs","m54146_190729_151026\/72941637\/ccs","m54146_190729_151026\/73073259\/ccs","m54146_190729_151026\/73400588\/ccs","m54146_190729_151026\/73466567\/ccs","m54146_190729_151026\/73925596\/ccs","m54146_190729_151026\/74056587\/ccs","m54146_190729_151026\/74121672\/ccs","m54146_190729_151026\/74384270\/ccs","m54146_190729_151026\/74580159\/ccs","m54146_190729_151026\/74580270\/ccs","m54146_190729_151026\/74842343\/ccs","m54146_190729_151026\/13828632\/ccs","m54146_190729_151026\/13893872\/ccs","m54146_190729_151026\/14680206\/ccs","m54146_190729_151026\/14680387\/ccs","m54146_190729_151026\/14811480\/ccs","m54146_190729_151026\/14877421\/ccs","m54146_190729_151026\/14942629\/ccs","m54146_190729_151026\/15008572\/ccs","m54146_190729_151026\/15138992\/ccs","m54146_190729_151026\/15270888\/ccs","m54146_190729_151026\/15401505\/ccs","m54146_190729_151026\/15533011\/ccs","m54146_190729_151026\/15664065\/ccs","m54146_190729_151026\/15728903\/ccs","m54146_190729_151026\/15729648\/ccs","m54146_190729_151026\/15860340\/ccs","m54146_190729_151026\/15926099\/ccs","m54146_190729_151026\/16056645\/ccs","m54146_190729_151026\/16319394\/ccs","m54146_190729_151026\/16449933\/ccs","m54146_190729_151026\/16974713\/ccs","m54146_190729_151026\/17039990\/ccs","m54146_190729_151026\/17105045\/ccs","m54146_190729_151026\/17105053\/ccs","m54146_190729_151026\/17301995\/ccs","m54146_190729_151026\/17367650\/ccs","m54146_190729_151026\/17367881\/ccs","m54146_190729_151026\/17432681\/ccs","m54146_190729_151026\/17630163\/ccs","m54146_190729_151026\/18088585\/ccs","m54146_190729_151026\/18153958\/ccs","m54146_190729_151026\/18219187\/ccs","m54146_190729_151026\/18284967\/ccs","m54146_190729_151026\/18285056\/ccs","m54146_190729_151026\/18350255\/ccs","m54146_190729_151026\/18350921\/ccs","m54146_190729_151026\/18350944\/ccs","m54146_190729_151026\/18874502\/ccs","m54146_190729_151026\/18874835\/ccs","m54146_190729_151026\/19464291\/ccs","m54146_190729_151026\/19465189\/ccs","m54146_190729_151026\/19727151\/ccs","m54146_190729_151026\/19858427\/ccs","m54146_190729_151026\/20185358\/ccs","m54146_190729_151026\/20251347\/ccs","m54146_190729_151026\/20316845\/ccs","m54146_190729_151026\/20513057\/ccs","m54146_190729_151026\/20972192\/ccs","m54146_190729_151026\/21168716\/ccs","m54146_190729_151026\/21823748\/ccs","m54146_190729_151026\/21823947\/ccs","m54146_190729_151026\/21824038\/ccs","m54146_190729_151026\/21955273\/ccs","m54146_190729_151026\/22020572\/ccs","m54146_190729_151026\/22151773\/ccs","m54146_190729_151026\/22479729\/ccs","m54146_190729_151026\/22610578\/ccs","m54146_190729_151026\/22675545\/ccs","m54146_190729_151026\/22675834\/ccs","m54146_190729_151026\/22676300\/ccs","m54146_190729_151026\/22741694\/ccs","m54146_190729_151026\/23004011\/ccs","m54146_190729_151026\/23265518\/ccs","m54146_190729_151026\/23396562\/ccs","m54146_190729_151026\/23462747\/ccs","m54146_190729_151026\/23658595\/ccs","m54146_190729_151026\/23724112\/ccs","m54146_190729_151026\/23920919\/ccs","m54146_190729_151026\/24249016\/ccs","m54146_190729_151026\/24838762\/ccs","m54146_190729_151026\/25363133\/ccs","m54146_190729_151026\/25363217\/ccs","m54146_190729_151026\/25428332\/ccs","m54146_190729_151026\/25494133\/ccs","m54146_190729_151026\/25821682\/ccs","m54146_190729_151026\/26476697\/ccs","m54146_190729_151026\/26542160\/ccs","m54146_190729_151026\/26542317\/ccs","m54146_190729_151026\/26673325\/ccs","m54146_190729_151026\/27001101\/ccs","m54146_190729_151026\/27132798\/ccs","m54146_190729_151026\/27394681\/ccs","m54146_190729_151026\/27525357\/ccs","m54146_190729_151026\/27656534\/ccs","m54146_190729_151026\/27656949\/ccs","m54146_190729_151026\/27788132\/ccs","m54146_190729_151026\/27853184\/ccs","m54146_190729_151026\/27984428\/ccs","m54146_190729_151026\/28378081\/ccs","m54146_190729_151026\/28443351\/ccs","m54146_190729_151026\/28508983\/ccs","m54146_190729_151026\/28705380\/ccs","m54146_190729_151026\/28770995\/ccs","m54146_190729_151026\/28771299\/ccs","m54146_190729_151026\/29164511\/ccs","m54146_190729_151026\/29557362\/ccs","m54146_190729_151026\/29622353\/ccs","m54146_190729_151026\/29753770\/ccs","m54146_190729_151026\/29885066\/ccs","m54146_190729_151026\/30016098\/ccs","m54146_190729_151026\/30212352\/ccs","m54146_190729_151026\/30540269\/ccs","m54146_190729_151026\/30802721\/ccs","m54146_190729_151026\/31064226\/ccs","m54146_190729_151026\/31130325\/ccs","m54146_190729_151026\/31195916\/ccs","m54146_190729_151026\/31719621\/ccs","m54146_190729_151026\/31850857\/ccs","m54146_190729_151026\/31916859\/ccs","m54146_190729_151026\/32178536\/ccs","m54146_190729_151026\/32375234\/ccs","m54146_190729_151026\/32505955\/ccs","m54146_190729_151026\/32571868\/ccs","m54146_190729_151026\/32572313\/ccs","m54146_190729_151026\/32637085\/ccs","m54146_190729_151026\/32637251\/ccs","m54146_190729_151026\/32702979\/ccs","m54146_190729_151026\/32703105\/ccs","m54146_190729_151026\/32834482\/ccs","m54146_190729_151026\/33161541\/ccs","m54146_190729_151026\/33292458\/ccs","m54146_190729_151026\/33292950\/ccs","m54146_190729_151026\/33293018\/ccs","m54146_190729_151026\/33424113\/ccs","m54146_190729_151026\/33620921\/ccs","m54146_190729_151026\/33817068\/ccs","m54146_190729_151026\/33882555\/ccs","m54146_190729_151026\/34013386\/ccs","m54146_190729_151026\/34013537\/ccs","m54146_190729_151026\/34079581\/ccs","m54146_190729_151026\/59573083\/ccs","m54146_190729_151026\/32965056\/ccs","m54146_190729_151026\/73597676\/ccs","m54146_190729_151026\/57082867\/ccs","m54146_190729_151026\/7472060\/ccs","m54146_190729_151026\/52494557\/ccs","m54146_190729_151026\/9044181\/ccs","m54146_190729_151026\/58589991\/ccs","m54146_190729_151026\/59703799\/ccs","m54146_190729_151026\/16711872\/ccs","m54146_190729_151026\/23789993\/ccs","m54146_190729_151026\/13959404\/ccs","m54146_190729_151026\/24641879\/ccs","m54146_190729_151026\/4587919\/ccs","m54146_190729_151026\/5636440\/ccs","m54146_190729_151026\/5702378\/ccs","m54146_190729_151026\/5832850\/ccs","m54146_190729_151026\/5898389\/ccs","m54146_190729_151026\/6029458\/ccs","m54146_190729_151026\/6160859\/ccs","m54146_190729_151026\/6488874\/ccs","m54146_190729_151026\/6553698\/ccs","m54146_190729_151026\/6947419\/ccs","m54146_190729_151026\/7013215\/ccs","m54146_190729_151026\/7078884\/ccs","m54146_190729_151026\/7340105\/ccs","m54146_190729_151026\/7668134\/ccs","m54146_190729_151026\/8192075\/ccs","m54146_190729_151026\/8455055\/ccs","m54146_190729_151026\/8716497\/ccs","m54146_190729_151026\/9044409\/ccs","m54146_190729_151026\/9109768\/ccs","m54146_190729_151026\/9175383\/ccs","m54146_190729_151026\/9503238\/ccs","m54146_190729_151026\/9700306\/ccs","m54146_190729_151026\/9830713\/ccs","m54146_190729_151026\/9896834\/ccs","m54146_190729_151026\/9961685\/ccs","m54146_190729_151026\/10223829\/ccs","m54146_190729_151026\/10224219\/ccs","m54146_190729_151026\/10289971\/ccs","m54146_190729_151026\/10355277\/ccs","m54146_190729_151026\/10355530\/ccs","m54146_190729_151026\/34210061\/ccs","m54146_190729_151026\/34210541\/ccs","m54146_190729_151026\/34340984\/ccs","m54146_190729_151026\/34341552\/ccs","m54146_190729_151026\/34799741\/ccs","m54146_190729_151026\/34865653\/ccs","m54146_190729_151026\/34930752\/ccs","m54146_190729_151026\/35259029\/ccs","m54146_190729_151026\/35586466\/ccs","m54146_190729_151026\/35783369\/ccs","m54146_190729_151026\/35979916\/ccs","m54146_190729_151026\/36242048\/ccs","m54146_190729_151026\/36242431\/ccs","m54146_190729_151026\/36307186\/ccs","m54146_190729_151026\/36503933\/ccs","m54146_190729_151026\/36897228\/ccs","m54146_190729_151026\/36897296\/ccs","m54146_190729_151026\/37093861\/ccs","m54146_190729_151026\/37290773\/ccs","m54146_190729_151026\/37552613\/ccs","m54146_190729_151026\/37618271\/ccs","m54146_190729_151026\/38077165\/ccs","m54146_190729_151026\/38535751\/ccs","m54146_190729_151026\/38666562\/ccs","m54146_190729_151026\/38797913\/ccs","m54146_190729_151026\/38863466\/ccs","m54146_190729_151026\/38994495\/ccs","m54146_190729_151026\/39059900\/ccs","m54146_190729_151026\/39321785\/ccs","m54146_190729_151026\/39780932\/ccs","m54146_190729_151026\/40042630\/ccs","m54146_190729_151026\/40239838\/ccs","m54146_190729_151026\/40436089\/ccs","m54146_190729_151026\/40633174\/ccs","m54146_190729_151026\/40698056\/ccs","m54146_190729_151026\/40698677\/ccs","m54146_190729_151026\/40895226\/ccs","m54146_190729_151026\/41157151\/ccs","m54146_190729_151026\/41157236\/ccs","m54146_190729_151026\/41353460\/ccs","m54146_190729_151026\/41484437\/ccs","m54146_190729_151026\/41812352\/ccs","m54146_190729_151026\/41877684\/ccs","m54146_190729_151026\/41878338\/ccs","m54146_190729_151026\/41878390\/ccs","m54146_190729_151026\/42009198\/ccs","m54146_190729_151026\/42139779\/ccs","m54146_190729_151026\/42533524\/ccs","m54146_190729_151026\/43057845\/ccs","m54146_190729_151026\/43123437\/ccs","m54146_190729_151026\/43516274\/ccs","m54146_190729_151026\/43844266\/ccs","m54146_190729_151026\/43909730\/ccs","m54146_190729_151026\/43910118\/ccs","m54146_190729_151026\/43975234\/ccs","m54146_190729_151026\/44499942\/ccs","m54146_190729_151026\/44695985\/ccs","m54146_190729_151026\/45023554\/ccs","m54146_190729_151026\/45154547\/ccs","m54146_190729_151026\/45155082\/ccs","m54146_190729_151026\/45220376\/ccs","m54146_190729_151026\/45547777\/ccs","m54146_190729_151026\/45548156\/ccs","m54146_190729_151026\/45548219\/ccs","m54146_190729_151026\/45679301\/ccs","m54146_190729_151026\/45941578\/ccs","m54146_190729_151026\/46137484\/ccs","m54146_190729_151026\/46268592\/ccs","m54146_190729_151026\/46334028\/ccs","m54146_190729_151026\/46530704\/ccs","m54146_190729_151026\/46924409\/ccs","m54146_190729_151026\/47711084\/ccs","m54146_190729_151026\/48365882\/ccs","m54146_190729_151026\/48365954\/ccs","m54146_190729_151026\/48366484\/ccs","m54146_190729_151026\/48432067\/ccs","m54146_190729_151026\/48562787\/ccs","m54146_190729_151026\/48694069\/ccs","m54146_190729_151026\/48759675\/ccs","m54146_190729_151026\/48956250\/ccs","m54146_190729_151026\/49021673\/ccs","m54146_190729_151026\/49152722\/ccs","m54146_190729_151026\/49217838\/ccs","m54146_190729_151026\/50069809\/ccs","m54146_190729_151026\/50135661\/ccs","m54146_190729_151026\/50594087\/ccs","m54146_190729_151026\/50594186\/ccs","m54146_190729_151026\/50725725\/ccs","m54146_190729_151026\/50790761\/ccs","m54146_190729_151026\/50987594\/ccs","m54146_190729_151026\/51053492\/ccs","m54146_190729_151026\/51183703\/ccs","m54146_190729_151026\/51577296\/ccs","m54146_190729_151026\/52036216\/ccs","m54146_190729_151026\/52101284\/ccs","m54146_190729_151026\/52101310\/ccs","m54146_190729_151026\/52166976\/ccs","m54146_190729_151026\/52167659\/ccs","m54146_190729_151026\/52363502\/ccs","m54146_190729_151026\/52363931\/ccs","m54146_190729_151026\/52625836\/ccs","m54146_190729_151026\/53478233\/ccs","m54146_190729_151026\/53739714\/ccs","m54146_190729_151026\/53871429\/ccs","m54146_190729_151026\/53936290\/ccs","m54146_190729_151026\/54002547\/ccs","m54146_190729_151026\/54002566\/ccs","m54146_190729_151026\/54067392\/ccs","m54146_190729_151026\/54133268\/ccs","m54146_190729_151026\/54329409\/ccs","m54146_190729_151026\/54395643\/ccs","m54146_190729_151026\/54722734\/ccs","m54146_190729_151026\/54853708\/ccs","m54146_190729_151026\/55116560\/ccs","m54146_190729_151026\/55247344\/ccs","m54146_190729_151026\/55444466\/ccs","m54146_190729_151026\/55706539\/ccs","m54146_190729_151026\/55771547\/ccs","m54146_190729_151026\/55836877\/ccs","m54146_190729_151026\/55902709\/ccs","m54146_190729_151026\/56427428\/ccs","m54146_190729_151026\/56623768\/ccs","m54146_190729_151026\/57016572\/ccs","m54146_190729_151026\/57213591\/ccs","m54146_190729_151026\/57475716\/ccs","m54146_190729_151026\/57475853\/ccs","m54146_190729_151026\/57541004\/ccs","m54146_190729_151026\/57803036\/ccs","m54146_190729_151026\/58196705\/ccs","m54146_190729_151026\/58524359\/ccs","m54146_190729_151026\/58720871\/ccs","m54146_190729_151026\/58917180\/ccs","m54146_190729_151026\/59048877\/ccs","m54146_190729_151026\/59310787\/ccs","m54146_190729_151026\/59310919\/ccs","m54146_190729_151026\/59507035\/ccs","m54146_190729_151026\/59572748\/ccs","m54146_190729_151026\/59573187\/ccs","m54146_190729_151026\/59638684\/ccs","m54146_190729_151026\/59834714\/ccs","m54146_190729_151026\/60293986\/ccs","m54146_190729_151026\/60359454\/ccs","m54146_190729_151026\/60424863\/ccs","m54146_190729_151026\/60489919\/ccs","m54146_190729_151026\/60752239\/ccs","m54146_190729_151026\/61080485\/ccs","m54146_190729_151026\/61866813\/ccs","m54146_190729_151026\/62063022\/ccs","m54146_190729_151026\/62194165\/ccs","m54146_190729_151026\/62391221\/ccs","m54146_190729_151026\/62587242\/ccs","m54146_190729_151026\/62652706\/ccs","m54146_190729_151026\/10683138\/ccs","m54146_190729_151026\/11075734\/ccs","m54146_190729_151026\/11206751\/ccs","m54146_190729_151026\/11403329\/ccs","m54146_190729_151026\/11927976\/ccs","m54146_190729_151026\/12190162\/ccs","m54146_190729_151026\/12190419\/ccs","m54146_190729_151026\/12255462\/ccs","m54146_190729_151026\/12321525\/ccs","m54146_190729_151026\/12386604\/ccs","m54146_190729_151026\/12518078\/ccs","m54146_190729_151026\/12583029\/ccs","m54146_190729_151026\/13042042\/ccs","m54146_190729_151026\/13042127\/ccs","m54146_190729_151026\/13107267\/ccs","m54146_190729_151026\/13239243\/ccs","m54146_190729_151026\/13500546\/ccs","m54146_190729_151026\/63242970\/ccs","m54146_190729_151026\/63963965\/ccs","m54146_190729_151026\/64029051\/ccs","m54146_190729_151026\/64029615\/ccs","m54146_190729_151026\/64422332\/ccs","m54146_190729_151026\/64881498\/ccs","m54146_190729_151026\/65274002\/ccs","m54146_190729_151026\/65274109\/ccs","m54146_190729_151026\/65405218\/ccs","m54146_190729_151026\/65470602\/ccs","m54146_190729_151026\/65471171\/ccs","m54146_190729_151026\/65536769\/ccs","m54146_190729_151026\/66060674\/ccs","m54146_190729_151026\/66126108\/ccs","m54146_190729_151026\/66519551\/ccs","m54146_190729_151026\/66846996\/ccs","m54146_190729_151026\/66847323\/ccs","m54146_190729_151026\/67502935\/ccs","m54146_190729_151026\/67764842\/ccs","m54146_190729_151026\/68223122\/ccs","m54146_190729_151026\/68223154\/ccs","m54146_190729_151026\/68550729\/ccs","m54146_190729_151026\/68747818\/ccs","m54146_190729_151026\/69141050\/ccs","m54146_190729_151026\/69141202\/ccs","m54146_190729_151026\/69271991\/ccs","m54146_190729_151026\/69337172\/ccs","m54146_190729_151026\/69862333\/ccs","m54146_190729_151026\/69927681\/ccs","m54146_190729_151026\/70124093\/ccs","m54146_190729_151026\/70582389\/ccs","m54146_190729_151026\/70713717\/ccs","m54146_190729_151026\/70845351\/ccs","m54146_190729_151026\/71173090\/ccs","m54146_190729_151026\/71238057\/ccs","m54146_190729_151026\/72221150\/ccs","m54146_190729_151026\/72286680\/ccs","m54146_190729_151026\/72483127\/ccs","m54146_190729_151026\/72876858\/ccs","m54146_190729_151026\/73204436\/ccs","m54146_190729_151026\/73400552\/ccs","m54146_190729_151026\/73400719\/ccs","m54146_190729_151026\/73401126\/ccs","m54146_190729_151026\/73597295\/ccs","m54146_190729_151026\/73597861\/ccs","m54146_190729_151026\/73990354\/ccs","m54146_190729_151026\/74056384\/ccs","m54146_190729_151026\/74252645\/ccs","m54146_190729_151026\/74318556\/ccs","m54146_190729_151026\/74449771\/ccs","m54146_190729_151026\/74646470\/ccs","m54146_190729_151026\/74908168\/ccs","m54146_190729_151026\/13632336\/ccs","m54146_190729_151026\/13762949\/ccs","m54146_190729_151026\/13893921\/ccs","m54146_190729_151026\/13960090\/ccs","m54146_190729_151026\/14483836\/ccs","m54146_190729_151026\/14615299\/ccs","m54146_190729_151026\/15532848\/ccs","m54146_190729_151026\/15597826\/ccs","m54146_190729_151026\/15729008\/ccs","m54146_190729_151026\/15729229\/ccs","m54146_190729_151026\/15729342\/ccs","m54146_190729_151026\/16188030\/ccs","m54146_190729_151026\/16188037\/ccs","m54146_190729_151026\/16581279\/ccs","m54146_190729_151026\/16711945\/ccs","m54146_190729_151026\/16778188\/ccs","m54146_190729_151026\/17171442\/ccs","m54146_190729_151026\/17301665\/ccs","m54146_190729_151026\/17498193\/ccs","m54146_190729_151026\/17564037\/ccs","m54146_190729_151026\/17564511\/ccs","m54146_190729_151026\/17629288\/ccs","m54146_190729_151026\/17892135\/ccs","m54146_190729_151026\/18022520\/ccs","m54146_190729_151026\/18285453\/ccs","m54146_190729_151026\/18350469\/ccs","m54146_190729_151026\/18350726\/ccs","m54146_190729_151026\/18350770\/ccs","m54146_190729_151026\/18415837\/ccs","m54146_190729_151026\/18416104\/ccs","m54146_190729_151026\/18481377\/ccs","m54146_190729_151026\/18612533\/ccs","m54146_190729_151026\/18678437\/ccs","m54146_190729_151026\/18744145\/ccs","m54146_190729_151026\/18809819\/ccs","m54146_190729_151026\/18875192\/ccs","m54146_190729_151026\/19071310\/ccs","m54146_190729_151026\/19136857\/ccs","m54146_190729_151026\/19333822\/ccs","m54146_190729_151026\/19333927\/ccs","m54146_190729_151026\/19530333\/ccs","m54146_190729_151026\/19726940\/ccs","m54146_190729_151026\/19792019\/ccs","m54146_190729_151026\/19792660\/ccs","m54146_190729_151026\/19792779\/ccs","m54146_190729_151026\/20120164\/ccs","m54146_190729_151026\/20382253\/ccs","m54146_190729_151026\/20382658\/ccs","m54146_190729_151026\/20513080\/ccs","m54146_190729_151026\/20513388\/ccs","m54146_190729_151026\/20513389\/ccs","m54146_190729_151026\/20578784\/ccs","m54146_190729_151026\/20709935\/ccs","m54146_190729_151026\/20840783\/ccs","m54146_190729_151026\/21365475\/ccs","m54146_190729_151026\/21496067\/ccs","m54146_190729_151026\/21824395\/ccs","m54146_190729_151026\/21889497\/ccs","m54146_190729_151026\/21955477\/ccs","m54146_190729_151026\/22020757\/ccs","m54146_190729_151026\/22151571\/ccs","m54146_190729_151026\/22151785\/ccs","m54146_190729_151026\/22151945\/ccs","m54146_190729_151026\/22610724\/ccs","m54146_190729_151026\/23462454\/ccs","m54146_190729_151026\/23528021\/ccs","m54146_190729_151026\/24051863\/ccs","m54146_190729_151026\/24118133\/ccs","m54146_190729_151026\/24183801\/ccs","m54146_190729_151026\/24576144\/ccs","m54146_190729_151026\/24969687\/ccs","m54146_190729_151026\/25100439\/ccs","m54146_190729_151026\/25297904\/ccs","m54146_190729_151026\/25363296\/ccs","m54146_190729_151026\/25428963\/ccs","m54146_190729_151026\/25560048\/ccs","m54146_190729_151026\/25886970\/ccs","m54146_190729_151026\/26084218\/ccs","m54146_190729_151026\/26214501\/ccs","m54146_190729_151026\/26280348\/ccs","m54146_190729_151026\/26673240\/ccs","m54146_190729_151026\/26674075\/ccs","m54146_190729_151026\/26805054\/ccs","m54146_190729_151026\/27067014\/ccs","m54146_190729_151026\/27329160\/ccs","m54146_190729_151026\/27329443\/ccs","m54146_190729_151026\/27394198\/ccs","m54146_190729_151026\/27525889\/ccs","m54146_190729_151026\/27591588\/ccs","m54146_190729_151026\/28049810\/ccs","m54146_190729_151026\/28377234\/ccs","m54146_190729_151026\/28574393\/ccs","m54146_190729_151026\/28639568\/ccs","m54146_190729_151026\/28771117\/ccs","m54146_190729_151026\/28902366\/ccs","m54146_190729_151026\/29229233\/ccs","m54146_190729_151026\/29557019\/ccs","m54146_190729_151026\/29753718\/ccs","m54146_190729_151026\/30343717\/ccs","m54146_190729_151026\/30998957\/ccs","m54146_190729_151026\/31196004\/ccs","m54146_190729_151026\/31392312\/ccs","m54146_190729_151026\/32243884\/ccs","m54146_190729_151026\/32702906\/ccs","m54146_190729_151026\/32833984\/ccs","m54146_190729_151026\/32899581\/ccs","m54146_190729_151026\/33030821\/ccs","m54146_190729_151026\/33620251\/ccs","m54146_190729_151026\/33817281\/ccs","m54146_190729_151026\/33882703\/ccs","m54146_190729_151026\/40108737\/ccs","m54146_190729_151026\/56820208\/ccs","m54146_190729_151026\/4981303\/ccs","m54146_190729_151026\/11337911\/ccs","m54146_190729_151026\/39388071\/ccs","m54146_190729_151026\/53150301\/ccs","m54146_190729_151026\/4981318\/ccs","m54146_190729_151026\/5112098\/ccs","m54146_190729_151026\/5374426\/ccs","m54146_190729_151026\/6291534\/ccs","m54146_190729_151026\/6815941\/ccs","m54146_190729_151026\/6816476\/ccs","m54146_190729_151026\/8192229\/ccs","m54146_190729_151026\/8323380\/ccs","m54146_190729_151026\/8454306\/ccs","m54146_190729_151026\/8651478\/ccs","m54146_190729_151026\/8716816\/ccs","m54146_190729_151026\/9175869\/ccs","m54146_190729_151026\/9437267\/ccs","m54146_190729_151026\/9503331\/ccs","m54146_190729_151026\/9568503\/ccs","m54146_190729_151026\/9699908\/ccs","m54146_190729_151026\/9831139\/ccs","m54146_190729_151026\/10486225\/ccs","m54146_190729_151026\/34407024\/ccs","m54146_190729_151026\/34603190\/ccs","m54146_190729_151026\/34668717\/ccs","m54146_190729_151026\/34669434\/ccs","m54146_190729_151026\/34799898\/ccs","m54146_190729_151026\/35324570\/ccs","m54146_190729_151026\/35324825\/ccs","m54146_190729_151026\/35783045\/ccs","m54146_190729_151026\/35979876\/ccs","m54146_190729_151026\/36176074\/ccs","m54146_190729_151026\/36242126\/ccs","m54146_190729_151026\/36373309\/ccs","m54146_190729_151026\/36438244\/ccs","m54146_190729_151026\/36503992\/ccs","m54146_190729_151026\/36766676\/ccs","m54146_190729_151026\/36897195\/ccs","m54146_190729_151026\/36897634\/ccs","m54146_190729_151026\/37093918\/ccs","m54146_190729_151026\/37224717\/ccs","m54146_190729_151026\/37224963\/ccs","m54146_190729_151026\/37880459\/ccs","m54146_190729_151026\/38011082\/ccs","m54146_190729_151026\/38273889\/ccs","m54146_190729_151026\/38470302\/ccs","m54146_190729_151026\/38535674\/ccs","m54146_190729_151026\/38732284\/ccs","m54146_190729_151026\/39060166\/ccs","m54146_190729_151026\/39060411\/ccs","m54146_190729_151026\/39190806\/ccs","m54146_190729_151026\/39387283\/ccs","m54146_190729_151026\/40567586\/ccs","m54146_190729_151026\/40632613\/ccs","m54146_190729_151026\/41156681\/ccs","m54146_190729_151026\/41419665\/ccs","m54146_190729_151026\/41812113\/ccs","m54146_190729_151026\/42008755\/ccs","m54146_190729_151026\/42009201\/ccs","m54146_190729_151026\/42271262\/ccs","m54146_190729_151026\/42271494\/ccs","m54146_190729_151026\/42271627\/ccs","m54146_190729_151026\/42336889\/ccs","m54146_190729_151026\/43123248\/ccs","m54146_190729_151026\/43254291\/ccs","m54146_190729_151026\/43254340\/ccs","m54146_190729_151026\/43319409\/ccs","m54146_190729_151026\/43581734\/ccs","m54146_190729_151026\/43582035\/ccs","m54146_190729_151026\/43647251\/ccs","m54146_190729_151026\/43647397\/ccs","m54146_190729_151026\/43647847\/ccs","m54146_190729_151026\/44171381\/ccs","m54146_190729_151026\/44171466\/ccs","m54146_190729_151026\/44237712\/ccs","m54146_190729_151026\/44237729\/ccs","m54146_190729_151026\/44302566\/ccs","m54146_190729_151026\/44368558\/ccs","m54146_190729_151026\/45351861\/ccs","m54146_190729_151026\/45416989\/ccs","m54146_190729_151026\/45417073\/ccs","m54146_190729_151026\/45810358\/ccs","m54146_190729_151026\/45876007\/ccs","m54146_190729_151026\/45876060\/ccs","m54146_190729_151026\/46006366\/ccs","m54146_190729_151026\/46334170\/ccs","m54146_190729_151026\/46400006\/ccs","m54146_190729_151026\/46597039\/ccs","m54146_190729_151026\/46858976\/ccs","m54146_190729_151026\/48300431\/ccs","m54146_190729_151026\/48693855\/ccs","m54146_190729_151026\/48759060\/ccs","m54146_190729_151026\/49480616\/ccs","m54146_190729_151026\/49546039\/ccs","m54146_190729_151026\/49807666\/ccs","m54146_190729_151026\/50070434\/ccs","m54146_190729_151026\/50267064\/ccs","m54146_190729_151026\/50528729\/ccs","m54146_190729_151026\/50594179\/ccs","m54146_190729_151026\/50790948\/ccs","m54146_190729_151026\/50791380\/ccs","m54146_190729_151026\/50856760\/ccs","m54146_190729_151026\/51970879\/ccs","m54146_190729_151026\/52102105\/ccs","m54146_190729_151026\/52167377\/ccs","m54146_190729_151026\/52298083\/ccs","m54146_190729_151026\/52428911\/ccs","m54146_190729_151026\/52625629\/ccs","m54146_190729_151026\/52887705\/ccs","m54146_190729_151026\/53084271\/ccs","m54146_190729_151026\/53477872\/ccs","m54146_190729_151026\/53478253\/ccs","m54146_190729_151026\/53543065\/ccs","m54146_190729_151026\/53609219\/ccs","m54146_190729_151026\/53674096\/ccs","m54146_190729_151026\/54657983\/ccs","m54146_190729_151026\/55378877\/ccs","m54146_190729_151026\/55444317\/ccs","m54146_190729_151026\/55640407\/ccs","m54146_190729_151026\/55706204\/ccs","m54146_190729_151026\/55771488\/ccs","m54146_190729_151026\/55836999\/ccs","m54146_190729_151026\/56426783\/ccs","m54146_190729_151026\/57278535\/ccs","m54146_190729_151026\/57344122\/ccs","m54146_190729_151026\/57606983\/ccs","m54146_190729_151026\/57868496\/ccs","m54146_190729_151026\/58131270\/ccs","m54146_190729_151026\/58131353\/ccs","m54146_190729_151026\/58261881\/ccs","m54146_190729_151026\/58262335\/ccs","m54146_190729_151026\/58327523\/ccs","m54146_190729_151026\/58327958\/ccs","m54146_190729_151026\/58458825\/ccs","m54146_190729_151026\/58589616\/ccs","m54146_190729_151026\/58786279\/ccs","m54146_190729_151026\/59048311\/ccs","m54146_190729_151026\/59179869\/ccs","m54146_190729_151026\/59179972\/ccs","m54146_190729_151026\/60293247\/ccs","m54146_190729_151026\/60490739\/ccs","m54146_190729_151026\/60621616\/ccs","m54146_190729_151026\/60752083\/ccs","m54146_190729_151026\/60883445\/ccs","m54146_190729_151026\/61014656\/ccs","m54146_190729_151026\/61604647\/ccs","m54146_190729_151026\/61669688\/ccs","m54146_190729_151026\/62324997\/ccs","m54146_190729_151026\/62325195\/ccs","m54146_190729_151026\/62325488\/ccs","m54146_190729_151026\/10683020\/ccs","m54146_190729_151026\/11010861\/ccs","m54146_190729_151026\/11075705\/ccs","m54146_190729_151026\/11338114\/ccs","m54146_190729_151026\/11666162\/ccs","m54146_190729_151026\/11863012\/ccs","m54146_190729_151026\/11928446\/ccs","m54146_190729_151026\/11928484\/ccs","m54146_190729_151026\/12059420\/ccs","m54146_190729_151026\/12256026\/ccs","m54146_190729_151026\/12977057\/ccs","m54146_190729_151026\/62784377\/ccs","m54146_190729_151026\/63505381\/ccs","m54146_190729_151026\/63701486\/ccs","m54146_190729_151026\/63701776\/ccs","m54146_190729_151026\/63767308\/ccs","m54146_190729_151026\/63963974\/ccs","m54146_190729_151026\/64095184\/ccs","m54146_190729_151026\/64160027\/ccs","m54146_190729_151026\/64750105\/ccs","m54146_190729_151026\/65011975\/ccs","m54146_190729_151026\/65274874\/ccs","m54146_190729_151026\/65470754\/ccs","m54146_190729_151026\/65471374\/ccs","m54146_190729_151026\/65602537\/ccs","m54146_190729_151026\/65732944\/ccs","m54146_190729_151026\/65798789\/ccs","m54146_190729_151026\/65995362\/ccs","m54146_190729_151026\/66453600\/ccs","m54146_190729_151026\/66781879\/ccs","m54146_190729_151026\/66846866\/ccs","m54146_190729_151026\/67764423\/ccs","m54146_190729_151026\/67764807\/ccs","m54146_190729_151026\/67960969\/ccs","m54146_190729_151026\/68223539\/ccs","m54146_190729_151026\/68551197\/ccs","m54146_190729_151026\/68551397\/ccs","m54146_190729_151026\/68616677\/ccs","m54146_190729_151026\/68616787\/ccs","m54146_190729_151026\/68616964\/ccs","m54146_190729_151026\/69206485\/ccs","m54146_190729_151026\/69403121\/ccs","m54146_190729_151026\/69533788\/ccs","m54146_190729_151026\/69927582\/ccs","m54146_190729_151026\/70058303\/ccs","m54146_190729_151026\/70058528\/ccs","m54146_190729_151026\/70320922\/ccs","m54146_190729_151026\/70648608\/ccs","m54146_190729_151026\/70910036\/ccs","m54146_190729_151026\/70910105\/ccs","m54146_190729_151026\/70910723\/ccs","m54146_190729_151026\/70910892\/ccs","m54146_190729_151026\/71565579\/ccs","m54146_190729_151026\/71893613\/ccs","m54146_190729_151026\/71958672\/ccs","m54146_190729_151026\/72089757\/ccs","m54146_190729_151026\/72679995\/ccs","m54146_190729_151026\/72745960\/ccs","m54146_190729_151026\/72811167\/ccs","m54146_190729_151026\/72811487\/ccs","m54146_190729_151026\/73138612\/ccs","m54146_190729_151026\/73859642\/ccs","m54146_190729_151026\/74318512\/ccs","m54146_190729_151026\/74580121\/ccs","m54146_190729_151026\/74580310\/ccs","m54146_190729_151026\/14025146\/ccs","m54146_190729_151026\/14090329\/ccs","m54146_190729_151026\/14222073\/ccs","m54146_190729_151026\/14287584\/ccs","m54146_190729_151026\/15335848\/ccs","m54146_190729_151026\/15794831\/ccs","m54146_190729_151026\/15991577\/ccs","m54146_190729_151026\/16122372\/ccs","m54146_190729_151026\/16122458\/ccs","m54146_190729_151026\/16319213\/ccs","m54146_190729_151026\/16450335\/ccs","m54146_190729_151026\/17105815\/ccs","m54146_190729_151026\/17105837\/ccs","m54146_190729_151026\/17891441\/ccs","m54146_190729_151026\/17891790\/ccs","m54146_190729_151026\/18088337\/ccs","m54146_190729_151026\/18219642\/ccs","m54146_190729_151026\/18678384\/ccs","m54146_190729_151026\/19071516\/ccs","m54146_190729_151026\/19137319\/ccs","m54146_190729_151026\/19529961\/ccs","m54146_190729_151026\/19792431\/ccs","m54146_190729_151026\/20054288\/ccs","m54146_190729_151026\/20316737\/ccs","m54146_190729_151026\/20775717\/ccs","m54146_190729_151026\/20840745\/ccs","m54146_190729_151026\/21103144\/ccs","m54146_190729_151026\/21103425\/ccs","m54146_190729_151026\/21299494\/ccs","m54146_190729_151026\/21627002\/ccs","m54146_190729_151026\/21889367\/ccs","m54146_190729_151026\/22610088\/ccs","m54146_190729_151026\/22872662\/ccs","m54146_190729_151026\/23528136\/ccs","m54146_190729_151026\/23659122\/ccs","m54146_190729_151026\/23659392\/ccs","m54146_190729_151026\/23790185\/ccs","m54146_190729_151026\/23921210\/ccs","m54146_190729_151026\/24248396\/ccs","m54146_190729_151026\/24314275\/ccs","m54146_190729_151026\/24314447\/ccs","m54146_190729_151026\/24380189\/ccs","m54146_190729_151026\/24445095\/ccs","m54146_190729_151026\/24707339\/ccs","m54146_190729_151026\/24903929\/ccs","m54146_190729_151026\/25035363\/ccs","m54146_190729_151026\/25756439\/ccs","m54146_190729_151026\/25756505\/ccs","m54146_190729_151026\/25756610\/ccs","m54146_190729_151026\/26608615\/ccs","m54146_190729_151026\/26870150\/ccs","m54146_190729_151026\/27460072\/ccs","m54146_190729_151026\/27525318\/ccs","m54146_190729_151026\/27591077\/ccs","m54146_190729_151026\/28508366\/ccs","m54146_190729_151026\/28573892\/ccs","m54146_190729_151026\/28640207\/ccs","m54146_190729_151026\/29425749\/ccs","m54146_190729_151026\/29557698\/ccs","m54146_190729_151026\/29688528\/ccs","m54146_190729_151026\/29688545\/ccs","m54146_190729_151026\/29950488\/ccs","m54146_190729_151026\/30015730\/ccs","m54146_190729_151026\/30015757\/ccs","m54146_190729_151026\/30212909\/ccs","m54146_190729_151026\/30343633\/ccs","m54146_190729_151026\/30409624\/ccs","m54146_190729_151026\/30539978\/ccs","m54146_190729_151026\/30605455\/ccs","m54146_190729_151026\/30605720\/ccs","m54146_190729_151026\/30671423\/ccs","m54146_190729_151026\/30737325\/ccs","m54146_190729_151026\/30999320\/ccs","m54146_190729_151026\/31523669\/ccs","m54146_190729_151026\/31850719\/ccs","m54146_190729_151026\/31851143\/ccs","m54146_190729_151026\/32244251\/ccs","m54146_190729_151026\/32833872\/ccs","m54146_190729_151026\/33292910\/ccs","m54146_190729_151026\/33751242\/ccs","m54146_190729_151026\/33751383\/ccs","m54146_190729_151026\/33882349\/ccs","m54146_190729_151026\/34144571\/ccs","m54146_190729_151026\/74383491\/ccs","m54146_190729_151026\/60293476\/ccs","m54146_190729_151026\/66519879\/ccs","m54146_190729_151026\/12190664\/ccs","m54146_190729_151026\/4391535\/ccs","m54146_190729_151026\/4588038\/ccs","m54146_190729_151026\/4784502\/ccs","m54146_190729_151026\/4981117\/ccs","m54146_190729_151026\/5505463\/ccs","m54146_190729_151026\/5767967\/ccs","m54146_190729_151026\/5964022\/ccs","m54146_190729_151026\/6030285\/ccs","m54146_190729_151026\/6357701\/ccs","m54146_190729_151026\/6620091\/ccs","m54146_190729_151026\/7275068\/ccs","m54146_190729_151026\/7798892\/ccs","m54146_190729_151026\/8126766\/ccs","m54146_190729_151026\/8324083\/ccs","m54146_190729_151026\/8389205\/ccs","m54146_190729_151026\/8520485\/ccs","m54146_190729_151026\/8650931\/ccs","m54146_190729_151026\/8847759\/ccs","m54146_190729_151026\/8978547\/ccs","m54146_190729_151026\/8978769\/ccs","m54146_190729_151026\/9306516\/ccs","m54146_190729_151026\/9371820\/ccs","m54146_190729_151026\/9438062\/ccs","m54146_190729_151026\/9700219\/ccs","m54146_190729_151026\/10158405\/ccs","m54146_190729_151026\/10224468\/ccs","m54146_190729_151026\/10486746\/ccs","m54146_190729_151026\/10551495\/ccs","m54146_190729_151026\/34537606\/ccs","m54146_190729_151026\/35062353\/ccs","m54146_190729_151026\/35259192\/ccs","m54146_190729_151026\/35324381\/ccs","m54146_190729_151026\/35324832\/ccs","m54146_190729_151026\/35455423\/ccs","m54146_190729_151026\/35455467\/ccs","m54146_190729_151026\/35521308\/ccs","m54146_190729_151026\/35652136\/ccs","m54146_190729_151026\/35717501\/ccs","m54146_190729_151026\/35783398\/ccs","m54146_190729_151026\/35848282\/ccs","m54146_190729_151026\/35913812\/ccs","m54146_190729_151026\/36045435\/ccs","m54146_190729_151026\/36110501\/ccs","m54146_190729_151026\/36110754\/ccs","m54146_190729_151026\/36241486\/ccs","m54146_190729_151026\/36307813\/ccs","m54146_190729_151026\/36373173\/ccs","m54146_190729_151026\/36831738\/ccs","m54146_190729_151026\/37027959\/ccs","m54146_190729_151026\/37421190\/ccs","m54146_190729_151026\/37486731\/ccs","m54146_190729_151026\/37748886\/ccs","m54146_190729_151026\/37880267\/ccs","m54146_190729_151026\/37945541\/ccs","m54146_190729_151026\/38338815\/ccs","m54146_190729_151026\/38731889\/ccs","m54146_190729_151026\/38732663\/ccs","m54146_190729_151026\/38928804\/ccs","m54146_190729_151026\/39125612\/ccs","m54146_190729_151026\/39191268\/ccs","m54146_190729_151026\/39256383\/ccs","m54146_190729_151026\/39322370\/ccs","m54146_190729_151026\/39387800\/ccs","m54146_190729_151026\/39911522\/ccs","m54146_190729_151026\/39977337\/ccs","m54146_190729_151026\/40042867\/ccs","m54146_190729_151026\/40960456\/ccs","m54146_190729_151026\/41091256\/ccs","m54146_190729_151026\/41288629\/ccs","m54146_190729_151026\/41419489\/ccs","m54146_190729_151026\/41681000\/ccs","m54146_190729_151026\/41681670\/ccs","m54146_190729_151026\/41812931\/ccs","m54146_190729_151026\/42074336\/ccs","m54146_190729_151026\/42075005\/ccs","m54146_190729_151026\/42598981\/ccs","m54146_190729_151026\/45023389\/ccs","m54146_190729_151026\/45220680\/ccs","m54146_190729_151026\/45285923\/ccs","m54146_190729_151026\/45351303\/ccs","m54146_190729_151026\/45416792\/ccs","m54146_190729_151026\/45482908\/ccs","m54146_190729_151026\/45547870\/ccs","m54146_190729_151026\/45613297\/ccs","m54146_190729_151026\/45679267\/ccs","m54146_190729_151026\/45744764\/ccs","m54146_190729_151026\/45876085\/ccs","m54146_190729_151026\/46072180\/ccs","m54146_190729_151026\/46072496\/ccs","m54146_190729_151026\/46072763\/ccs","m54146_190729_151026\/46138011\/ccs","m54146_190729_151026\/46138222\/ccs","m54146_190729_151026\/46399950\/ccs","m54146_190729_151026\/46531443\/ccs","m54146_190729_151026\/46727541\/ccs","m54146_190729_151026\/46859092\/ccs","m54146_190729_151026\/47055580\/ccs","m54146_190729_151026\/47317116\/ccs","m54146_190729_151026\/47448273\/ccs","m54146_190729_151026\/47644894\/ccs","m54146_190729_151026\/47645134\/ccs","m54146_190729_151026\/47841500\/ccs","m54146_190729_151026\/47907048\/ccs","m54146_190729_151026\/48562692\/ccs","m54146_190729_151026\/48759718\/ccs","m54146_190729_151026\/48890475\/ccs","m54146_190729_151026\/48955474\/ccs","m54146_190729_151026\/49349302\/ccs","m54146_190729_151026\/49807454\/ccs","m54146_190729_151026\/49807876\/ccs","m54146_190729_151026\/49808326\/ccs","m54146_190729_151026\/50922230\/ccs","m54146_190729_151026\/51053496\/ccs","m54146_190729_151026\/51445913\/ccs","m54146_190729_151026\/51773946\/ccs","m54146_190729_151026\/52036315\/ccs","m54146_190729_151026\/52298197\/ccs","m54146_190729_151026\/52691110\/ccs","m54146_190729_151026\/52757326\/ccs","m54146_190729_151026\/53019242\/ccs","m54146_190729_151026\/53019454\/ccs","m54146_190729_151026\/53215737\/ccs","m54146_190729_151026\/53216024\/ccs","m54146_190729_151026\/53216211\/ccs","m54146_190729_151026\/53281399\/ccs","m54146_190729_151026\/53412506\/ccs","m54146_190729_151026\/53937035\/ccs","m54146_190729_151026\/54068141\/ccs","m54146_190729_151026\/54198493\/ccs","m54146_190729_151026\/54330008\/ccs","m54146_190729_151026\/54460838\/ccs","m54146_190729_151026\/54985586\/ccs","m54146_190729_151026\/56230680\/ccs","m54146_190729_151026\/56230877\/ccs","m54146_190729_151026\/56295955\/ccs","m54146_190729_151026\/56754638\/ccs","m54146_190729_151026\/56819919\/ccs","m54146_190729_151026\/56820188\/ccs","m54146_190729_151026\/57802988\/ccs","m54146_190729_151026\/58262313\/ccs","m54146_190729_151026\/58327951\/ccs","m54146_190729_151026\/58524051\/ccs","m54146_190729_151026\/58655633\/ccs","m54146_190729_151026\/58721180\/ccs","m54146_190729_151026\/59048010\/ccs","m54146_190729_151026\/59048121\/ccs","m54146_190729_151026\/59048302\/ccs","m54146_190729_151026\/59048471\/ccs","m54146_190729_151026\/59113825\/ccs","m54146_190729_151026\/59310405\/ccs","m54146_190729_151026\/59507312\/ccs","m54146_190729_151026\/59507522\/ccs","m54146_190729_151026\/59900376\/ccs","m54146_190729_151026\/60031229\/ccs","m54146_190729_151026\/60096862\/ccs","m54146_190729_151026\/60293421\/ccs","m54146_190729_151026\/60424601\/ccs","m54146_190729_151026\/60490021\/ccs","m54146_190729_151026\/60686814\/ccs","m54146_190729_151026\/60752740\/ccs","m54146_190729_151026\/61407773\/ccs","m54146_190729_151026\/61407977\/ccs","m54146_190729_151026\/61604496\/ccs","m54146_190729_151026\/61735850\/ccs","m54146_190729_151026\/61800614\/ccs","m54146_190729_151026\/61866500\/ccs","m54146_190729_151026\/61932281\/ccs","m54146_190729_151026\/62063140\/ccs","m54146_190729_151026\/62259940\/ccs","m54146_190729_151026\/62325240\/ccs","m54146_190729_151026\/10682900\/ccs","m54146_190729_151026\/10944677\/ccs","m54146_190729_151026\/11010743\/ccs","m54146_190729_151026\/11141832\/ccs","m54146_190729_151026\/11797044\/ccs","m54146_190729_151026\/12517882\/ccs","m54146_190729_151026\/12780491\/ccs","m54146_190729_151026\/13107615\/ccs","m54146_190729_151026\/13172805\/ccs","m54146_190729_151026\/13172938\/ccs","m54146_190729_151026\/13435538\/ccs","m54146_190729_151026\/13500784\/ccs","m54146_190729_151026\/62915258\/ccs","m54146_190729_151026\/63308648\/ccs","m54146_190729_151026\/63636191\/ccs","m54146_190729_151026\/64160714\/ccs","m54146_190729_151026\/64291263\/ccs","m54146_190729_151026\/64357046\/ccs","m54146_190729_151026\/64553052\/ccs","m54146_190729_151026\/64815650\/ccs","m54146_190729_151026\/64880957\/ccs","m54146_190729_151026\/65077876\/ccs","m54146_190729_151026\/65405355\/ccs","m54146_190729_151026\/65667148\/ccs","m54146_190729_151026\/65667858\/ccs","m54146_190729_151026\/65798453\/ccs","m54146_190729_151026\/66060507\/ccs","m54146_190729_151026\/66191829\/ccs","m54146_190729_151026\/66192106\/ccs","m54146_190729_151026\/66192302\/ccs","m54146_190729_151026\/66388579\/ccs","m54146_190729_151026\/66519358\/ccs","m54146_190729_151026\/66912438\/ccs","m54146_190729_151026\/66912810\/ccs","m54146_190729_151026\/67109088\/ccs","m54146_190729_151026\/67371530\/ccs","m54146_190729_151026\/67502305\/ccs","m54146_190729_151026\/67567943\/ccs","m54146_190729_151026\/68026635\/ccs","m54146_190729_151026\/68092638\/ccs","m54146_190729_151026\/68223906\/ccs","m54146_190729_151026\/68289377\/ccs","m54146_190729_151026\/68420005\/ccs","m54146_190729_151026\/69075009\/ccs","m54146_190729_151026\/69141206\/ccs","m54146_190729_151026\/69206336\/ccs","m54146_190729_151026\/69271888\/ccs","m54146_190729_151026\/69796023\/ccs","m54146_190729_151026\/69796453\/ccs","m54146_190729_151026\/70058945\/ccs","m54146_190729_151026\/70321072\/ccs","m54146_190729_151026\/70451310\/ccs","m54146_190729_151026\/70451601\/ccs","m54146_190729_151026\/71893296\/ccs","m54146_190729_151026\/72089793\/ccs","m54146_190729_151026\/72286516\/ccs","m54146_190729_151026\/72286592\/ccs","m54146_190729_151026\/72286836\/ccs","m54146_190729_151026\/72351890\/ccs","m54146_190729_151026\/73269578\/ccs","m54146_190729_151026\/73269834\/ccs","m54146_190729_151026\/73400730\/ccs","m54146_190729_151026\/73531950\/ccs","m54146_190729_151026\/73532006\/ccs","m54146_190729_151026\/73859418\/ccs","m54146_190729_151026\/73859675\/ccs","m54146_190729_151026\/73925173\/ccs","m54146_190729_151026\/74186913\/ccs","m54146_190729_151026\/74252677\/ccs","m54146_190729_151026\/74318014\/ccs","m54146_190729_151026\/74449274\/ccs","m54146_190729_151026\/74580589\/ccs","m54146_190729_151026\/74908065\/ccs","m54146_190729_151026\/74908303\/ccs","m54146_190729_151026\/13632250\/ccs","m54146_190729_151026\/13632443\/ccs","m54146_190729_151026\/13829041\/ccs","m54146_190729_151026\/14352808\/ccs","m54146_190729_151026\/14483832\/ccs","m54146_190729_151026\/14745806\/ccs","m54146_190729_151026\/14811368\/ccs","m54146_190729_151026\/15532536\/ccs","m54146_190729_151026\/15598419\/ccs","m54146_190729_151026\/15794800\/ccs","m54146_190729_151026\/15926048\/ccs","m54146_190729_151026\/15991464\/ccs","m54146_190729_151026\/16319372\/ccs","m54146_190729_151026\/16581426\/ccs","m54146_190729_151026\/16712629\/ccs","m54146_190729_151026\/17040014\/ccs","m54146_190729_151026\/17105151\/ccs","m54146_190729_151026\/17432898\/ccs","m54146_190729_151026\/17432936\/ccs","m54146_190729_151026\/17760320\/ccs","m54146_190729_151026\/17825988\/ccs","m54146_190729_151026\/17826192\/ccs","m54146_190729_151026\/17891429\/ccs","m54146_190729_151026\/17891941\/ccs","m54146_190729_151026\/18023192\/ccs","m54146_190729_151026\/18285092\/ccs","m54146_190729_151026\/18285322\/ccs","m54146_190729_151026\/18481812\/ccs","m54146_190729_151026\/18546761\/ccs","m54146_190729_151026\/18612453\/ccs","m54146_190729_151026\/18743966\/ccs","m54146_190729_151026\/19530146\/ccs","m54146_190729_151026\/19595665\/ccs","m54146_190729_151026\/19595875\/ccs","m54146_190729_151026\/19726591\/ccs","m54146_190729_151026\/19923195\/ccs","m54146_190729_151026\/19923909\/ccs","m54146_190729_151026\/20251257\/ccs","m54146_190729_151026\/20382152\/ccs","m54146_190729_151026\/20447513\/ccs","m54146_190729_151026\/20513701\/ccs","m54146_190729_151026\/20578388\/ccs","m54146_190729_151026\/20644420\/ccs","m54146_190729_151026\/20841279\/ccs","m54146_190729_151026\/20906532\/ccs","m54146_190729_151026\/21364835\/ccs","m54146_190729_151026\/21431159\/ccs","m54146_190729_151026\/21692739\/ccs","m54146_190729_151026\/22282751\/ccs","m54146_190729_151026\/22676192\/ccs","m54146_190729_151026\/22806845\/ccs","m54146_190729_151026\/23134623\/ccs","m54146_190729_151026\/23462684\/ccs","m54146_190729_151026\/23528328\/ccs","m54146_190729_151026\/23921066\/ccs","m54146_190729_151026\/24379682\/ccs","m54146_190729_151026\/24380124\/ccs","m54146_190729_151026\/24510793\/ccs","m54146_190729_151026\/24904246\/ccs","m54146_190729_151026\/25100689\/ccs","m54146_190729_151026\/25297285\/ccs","m54146_190729_151026\/25297895\/ccs","m54146_190729_151026\/26345824\/ccs","m54146_190729_151026\/26608336\/ccs","m54146_190729_151026\/26673770\/ccs","m54146_190729_151026\/26805049\/ccs","m54146_190729_151026\/26870060\/ccs","m54146_190729_151026\/27197821\/ccs","m54146_190729_151026\/27394921\/ccs","m54146_190729_151026\/27657062\/ccs","m54146_190729_151026\/27787420\/ccs","m54146_190729_151026\/28049820\/ccs","m54146_190729_151026\/28311987\/ccs","m54146_190729_151026\/28574501\/ccs","m54146_190729_151026\/29426578\/ccs","m54146_190729_151026\/29884596\/ccs","m54146_190729_151026\/29950484\/ccs","m54146_190729_151026\/30015706\/ccs","m54146_190729_151026\/30015773\/ccs","m54146_190729_151026\/30278519\/ccs","m54146_190729_151026\/30540571\/ccs","m54146_190729_151026\/30605654\/ccs","m54146_190729_151026\/30736515\/ccs","m54146_190729_151026\/31130506\/ccs","m54146_190729_151026\/31195840\/ccs","m54146_190729_151026\/31327025\/ccs","m54146_190729_151026\/31523471\/ccs","m54146_190729_151026\/31785417\/ccs","m54146_190729_151026\/31982127\/ccs","m54146_190729_151026\/32112901\/ccs","m54146_190729_151026\/32112935\/ccs","m54146_190729_151026\/32178510\/ccs","m54146_190729_151026\/32178523\/ccs","m54146_190729_151026\/32768931\/ccs","m54146_190729_151026\/32833785\/ccs","m54146_190729_151026\/32899319\/ccs","m54146_190729_151026\/32900060\/ccs","m54146_190729_151026\/32965300\/ccs","m54146_190729_151026\/32965475\/ccs","m54146_190729_151026\/33030882\/ccs","m54146_190729_151026\/33161717\/ccs","m54146_190729_151026\/33423430\/ccs","m54146_190729_151026\/33620935\/ccs","m54146_190729_151026\/33751972\/ccs","m54146_190729_151026\/34013365\/ccs","m54146_190729_151026\/34014059\/ccs","m54146_190729_151026\/34014189\/ccs","m54146_190729_151026\/41812445\/ccs","m54146_190729_151026\/45941010\/ccs","m54146_190729_151026\/35127400\/ccs","m54146_190729_151026\/72548624\/ccs","m54146_190729_151026\/27459734\/ccs","m54146_190729_151026\/4522217\/ccs","m54146_190729_151026\/4850186\/ccs","m54146_190729_151026\/5439844\/ccs","m54146_190729_151026\/5439848\/ccs","m54146_190729_151026\/5505335\/ccs","m54146_190729_151026\/5570805\/ccs","m54146_190729_151026\/6030230\/ccs","m54146_190729_151026\/6160761\/ccs","m54146_190729_151026\/6423304\/ccs","m54146_190729_151026\/6751122\/ccs","m54146_190729_151026\/6816115\/ccs","m54146_190729_151026\/7012778\/ccs","m54146_190729_151026\/7012823\/ccs","m54146_190729_151026\/7340180\/ccs","m54146_190729_151026\/7406314\/ccs","m54146_190729_151026\/8454516\/ccs","m54146_190729_151026\/8519769\/ccs","m54146_190729_151026\/8585297\/ccs","m54146_190729_151026\/8650942\/ccs","m54146_190729_151026\/8651466\/ccs","m54146_190729_151026\/9372017\/ccs","m54146_190729_151026\/9830595\/ccs","m54146_190729_151026\/9961769\/ccs","m54146_190729_151026\/10158177\/ccs","m54146_190729_151026\/34275858\/ccs","m54146_190729_151026\/34537734\/ccs","m54146_190729_151026\/34603764\/ccs","m54146_190729_151026\/34668877\/ccs","m54146_190729_151026\/34931380\/ccs","m54146_190729_151026\/35259201\/ccs","m54146_190729_151026\/35390425\/ccs","m54146_190729_151026\/35455218\/ccs","m54146_190729_151026\/35520703\/ccs","m54146_190729_151026\/36045087\/ccs","m54146_190729_151026\/36569152\/ccs","m54146_190729_151026\/36832150\/ccs","m54146_190729_151026\/37094168\/ccs","m54146_190729_151026\/37224620\/ccs","m54146_190729_151026\/37486925\/ccs","m54146_190729_151026\/37815209\/ccs","m54146_190729_151026\/37880779\/ccs","m54146_190729_151026\/37945465\/ccs","m54146_190729_151026\/38208444\/ccs","m54146_190729_151026\/38339559\/ccs","m54146_190729_151026\/38469753\/ccs","m54146_190729_151026\/38536120\/ccs","m54146_190729_151026\/38600945\/ccs","m54146_190729_151026\/38666946\/ccs","m54146_190729_151026\/38994916\/ccs","m54146_190729_151026\/39191007\/ccs","m54146_190729_151026\/39584309\/ccs","m54146_190729_151026\/39650136\/ccs","m54146_190729_151026\/39846551\/ccs","m54146_190729_151026\/40305448\/ccs","m54146_190729_151026\/40370350\/ccs","m54146_190729_151026\/40436472\/ccs","m54146_190729_151026\/40698349\/ccs","m54146_190729_151026\/41091283\/ccs","m54146_190729_151026\/41419067\/ccs","m54146_190729_151026\/41550588\/ccs","m54146_190729_151026\/41746708\/ccs","m54146_190729_151026\/41812763\/ccs","m54146_190729_151026\/41877902\/ccs","m54146_190729_151026\/42008893\/ccs","m54146_190729_151026\/42074501\/ccs","m54146_190729_151026\/42139867\/ccs","m54146_190729_151026\/42139974\/ccs","m54146_190729_151026\/42402429\/ccs","m54146_190729_151026\/42926219\/ccs","m54146_190729_151026\/43647613\/ccs","m54146_190729_151026\/43910087\/ccs","m54146_190729_151026\/44106379\/ccs","m54146_190729_151026\/44564694\/ccs","m54146_190729_151026\/44827051\/ccs","m54146_190729_151026\/44827096\/ccs","m54146_190729_151026\/44958301\/ccs","m54146_190729_151026\/45023296\/ccs","m54146_190729_151026\/45089714\/ccs","m54146_190729_151026\/45285893\/ccs","m54146_190729_151026\/45875493\/ccs","m54146_190729_151026\/45940830\/ccs","m54146_190729_151026\/45941186\/ccs","m54146_190729_151026\/45941680\/ccs","m54146_190729_151026\/46137430\/ccs","m54146_190729_151026\/46268848\/ccs","m54146_190729_151026\/47055548\/ccs","m54146_190729_151026\/47186785\/ccs","m54146_190729_151026\/47579901\/ccs","m54146_190729_151026\/47907023\/ccs","m54146_190729_151026\/47907829\/ccs","m54146_190729_151026\/47973257\/ccs","m54146_190729_151026\/48104194\/ccs","m54146_190729_151026\/48169558\/ccs","m54146_190729_151026\/48169973\/ccs","m54146_190729_151026\/48693542\/ccs","m54146_190729_151026\/48824449\/ccs","m54146_190729_151026\/48890089\/ccs","m54146_190729_151026\/48955708\/ccs","m54146_190729_151026\/49742283\/ccs","m54146_190729_151026\/49742781\/ccs","m54146_190729_151026\/49938562\/ccs","m54146_190729_151026\/50004757\/ccs","m54146_190729_151026\/50069810\/ccs","m54146_190729_151026\/50791284\/ccs","m54146_190729_151026\/51118802\/ccs","m54146_190729_151026\/51708191\/ccs","m54146_190729_151026\/51773506\/ccs","m54146_190729_151026\/51774155\/ccs","m54146_190729_151026\/51774318\/ccs","m54146_190729_151026\/51905495\/ccs","m54146_190729_151026\/52102088\/ccs","m54146_190729_151026\/52232367\/ccs","m54146_190729_151026\/52691113\/ccs","m54146_190729_151026\/52757126\/ccs","m54146_190729_151026\/53150546\/ccs","m54146_190729_151026\/53346368\/ccs","m54146_190729_151026\/53346712\/ccs","m54146_190729_151026\/53412507\/ccs","m54146_190729_151026\/53608895\/ccs","m54146_190729_151026\/53674446\/ccs","m54146_190729_151026\/53871068\/ccs","m54146_190729_151026\/54133150\/ccs","m54146_190729_151026\/54329512\/ccs","m54146_190729_151026\/54722690\/ccs","m54146_190729_151026\/55051213\/ccs","m54146_190729_151026\/55443971\/ccs","m54146_190729_151026\/56295508\/ccs","m54146_190729_151026\/56558340\/ccs","m54146_190729_151026\/56623767\/ccs","m54146_190729_151026\/56754728\/ccs","m54146_190729_151026\/56820170\/ccs","m54146_190729_151026\/57344064\/ccs","m54146_190729_151026\/57540760\/ccs","m54146_190729_151026\/58261664\/ccs","m54146_190729_151026\/58327519\/ccs","m54146_190729_151026\/58589772\/ccs","m54146_190729_151026\/58720508\/ccs","m54146_190729_151026\/58786066\/ccs","m54146_190729_151026\/58917412\/ccs","m54146_190729_151026\/59048126\/ccs","m54146_190729_151026\/59507395\/ccs","m54146_190729_151026\/59638267\/ccs","m54146_190729_151026\/59638550\/ccs","m54146_190729_151026\/59834841\/ccs","m54146_190729_151026\/59965737\/ccs","m54146_190729_151026\/60228285\/ccs","m54146_190729_151026\/60621385\/ccs","m54146_190729_151026\/60752610\/ccs","m54146_190729_151026\/60818098\/ccs","m54146_190729_151026\/60949430\/ccs","m54146_190729_151026\/61079750\/ccs","m54146_190729_151026\/61145448\/ccs","m54146_190729_151026\/61210800\/ccs","m54146_190729_151026\/61211429\/ccs","m54146_190729_151026\/61211512\/ccs","m54146_190729_151026\/61276321\/ccs","m54146_190729_151026\/61670309\/ccs","m54146_190729_151026\/62062810\/ccs","m54146_190729_151026\/62063607\/ccs","m54146_190729_151026\/62128221\/ccs","m54146_190729_151026\/62324910\/ccs","m54146_190729_151026\/62390611\/ccs","m54146_190729_151026\/62587745\/ccs","m54146_190729_151026\/11010954\/ccs","m54146_190729_151026\/11142116\/ccs","m54146_190729_151026\/11207229\/ccs","m54146_190729_151026\/11338572\/ccs","m54146_190729_151026\/11403526\/ccs","m54146_190729_151026\/11469799\/ccs","m54146_190729_151026\/11731148\/ccs","m54146_190729_151026\/11927638\/ccs","m54146_190729_151026\/12321630\/ccs","m54146_190729_151026\/12386707\/ccs","m54146_190729_151026\/12714553\/ccs","m54146_190729_151026\/12976633\/ccs","m54146_190729_151026\/13042487\/ccs","m54146_190729_151026\/13173114\/ccs","m54146_190729_151026\/13173139\/ccs","m54146_190729_151026\/13238695\/ccs","m54146_190729_151026\/62783937\/ccs","m54146_190729_151026\/64618961\/ccs","m54146_190729_151026\/64619272\/ccs","m54146_190729_151026\/64880866\/ccs","m54146_190729_151026\/65143061\/ccs","m54146_190729_151026\/65209164\/ccs","m54146_190729_151026\/65339772\/ccs","m54146_190729_151026\/65667402\/ccs","m54146_190729_151026\/65732807\/ccs","m54146_190729_151026\/65733267\/ccs","m54146_190729_151026\/65995519\/ccs","m54146_190729_151026\/66257319\/ccs","m54146_190729_151026\/66650825\/ccs","m54146_190729_151026\/66847584\/ccs","m54146_190729_151026\/67043783\/ccs","m54146_190729_151026\/67174764\/ccs","m54146_190729_151026\/67240303\/ccs","m54146_190729_151026\/67502231\/ccs","m54146_190729_151026\/67567845\/ccs","m54146_190729_151026\/67764396\/ccs","m54146_190729_151026\/67830163\/ccs","m54146_190729_151026\/68747483\/ccs","m54146_190729_151026\/68748090\/ccs","m54146_190729_151026\/68878464\/ccs","m54146_190729_151026\/69009595\/ccs","m54146_190729_151026\/69206367\/ccs","m54146_190729_151026\/69271881\/ccs","m54146_190729_151026\/69468883\/ccs","m54146_190729_151026\/69599884\/ccs","m54146_190729_151026\/70123927\/ccs","m54146_190729_151026\/70189827\/ccs","m54146_190729_151026\/70386287\/ccs","m54146_190729_151026\/70583104\/ccs","m54146_190729_151026\/70713565\/ccs","m54146_190729_151026\/70713683\/ccs","m54146_190729_151026\/70713867\/ccs","m54146_190729_151026\/70844604\/ccs","m54146_190729_151026\/70910183\/ccs","m54146_190729_151026\/70910411\/ccs","m54146_190729_151026\/70910869\/ccs","m54146_190729_151026\/71106711\/ccs","m54146_190729_151026\/71369026\/ccs","m54146_190729_151026\/71696696\/ccs","m54146_190729_151026\/71893903\/ccs","m54146_190729_151026\/72024362\/ccs","m54146_190729_151026\/72155433\/ccs","m54146_190729_151026\/72286547\/ccs","m54146_190729_151026\/72418210\/ccs","m54146_190729_151026\/72614543\/ccs","m54146_190729_151026\/72745875\/ccs","m54146_190729_151026\/72876475\/ccs","m54146_190729_151026\/73007315\/ccs","m54146_190729_151026\/73007344\/ccs","m54146_190729_151026\/73466670\/ccs","m54146_190729_151026\/73532230\/ccs","m54146_190729_151026\/73728420\/ccs","m54146_190729_151026\/73793892\/ccs","m54146_190729_151026\/74252476\/ccs","m54146_190729_151026\/74515248\/ccs","m54146_190729_151026\/74646176\/ccs","m54146_190729_151026\/74777352\/ccs","m54146_190729_151026\/13959802\/ccs","m54146_190729_151026\/14090983\/ccs","m54146_190729_151026\/14614978\/ccs","m54146_190729_151026\/14615249\/ccs","m54146_190729_151026\/14746514\/ccs","m54146_190729_151026\/14811478\/ccs","m54146_190729_151026\/15073491\/ccs","m54146_190729_151026\/15205175\/ccs","m54146_190729_151026\/15728871\/ccs","m54146_190729_151026\/15729146\/ccs","m54146_190729_151026\/15729451\/ccs","m54146_190729_151026\/15925400\/ccs","m54146_190729_151026\/16449868\/ccs","m54146_190729_151026\/16515879\/ccs","m54146_190729_151026\/16646349\/ccs","m54146_190729_151026\/16646506\/ccs","m54146_190729_151026\/17104967\/ccs","m54146_190729_151026\/17170847\/ccs","m54146_190729_151026\/17367337\/ccs","m54146_190729_151026\/17629319\/ccs","m54146_190729_151026\/17892182\/ccs","m54146_190729_151026\/17957874\/ccs","m54146_190729_151026\/18350202\/ccs","m54146_190729_151026\/18875347\/ccs","m54146_190729_151026\/19005518\/ccs","m54146_190729_151026\/19202256\/ccs","m54146_190729_151026\/19333384\/ccs","m54146_190729_151026\/19529973\/ccs","m54146_190729_151026\/19595566\/ccs","m54146_190729_151026\/19595681\/ccs","m54146_190729_151026\/19858044\/ccs","m54146_190729_151026\/19989196\/ccs","m54146_190729_151026\/20120227\/ccs","m54146_190729_151026\/20185586\/ccs","m54146_190729_151026\/20185806\/ccs","m54146_190729_151026\/20382229\/ccs","m54146_190729_151026\/20382450\/ccs","m54146_190729_151026\/20513586\/ccs","m54146_190729_151026\/20578867\/ccs","m54146_190729_151026\/20644058\/ccs","m54146_190729_151026\/20644155\/ccs","m54146_190729_151026\/20775555\/ccs","m54146_190729_151026\/20906750\/ccs","m54146_190729_151026\/20971715\/ccs","m54146_190729_151026\/21038012\/ccs","m54146_190729_151026\/21234568\/ccs","m54146_190729_151026\/21364853\/ccs","m54146_190729_151026\/21692676\/ccs","m54146_190729_151026\/22020383\/ccs","m54146_190729_151026\/22217250\/ccs","m54146_190729_151026\/22282986\/ccs","m54146_190729_151026\/22348540\/ccs","m54146_190729_151026\/22610171\/ccs","m54146_190729_151026\/22610282\/ccs","m54146_190729_151026\/22741236\/ccs","m54146_190729_151026\/23003285\/ccs","m54146_190729_151026\/23003723\/ccs","m54146_190729_151026\/23069050\/ccs","m54146_190729_151026\/23069267\/ccs","m54146_190729_151026\/23134784\/ccs","m54146_190729_151026\/23135106\/ccs","m54146_190729_151026\/23200112\/ccs","m54146_190729_151026\/23462727\/ccs","m54146_190729_151026\/23527894\/ccs","m54146_190729_151026\/24052425\/ccs","m54146_190729_151026\/24183404\/ccs","m54146_190729_151026\/24380041\/ccs","m54146_190729_151026\/24510937\/ccs","m54146_190729_151026\/24510971\/ccs","m54146_190729_151026\/24511012\/ccs","m54146_190729_151026\/24576474\/ccs","m54146_190729_151026\/24903865\/ccs","m54146_190729_151026\/24904309\/ccs","m54146_190729_151026\/25100789\/ccs","m54146_190729_151026\/25232277\/ccs","m54146_190729_151026\/25625462\/ccs","m54146_190729_151026\/25887681\/ccs","m54146_190729_151026\/26084263\/ccs","m54146_190729_151026\/26542716\/ccs","m54146_190729_151026\/27198081\/ccs","m54146_190729_151026\/27328785\/ccs","m54146_190729_151026\/27394452\/ccs","m54146_190729_151026\/27657006\/ccs","m54146_190729_151026\/27984305\/ccs","m54146_190729_151026\/28377400\/ccs","m54146_190729_151026\/28508461\/ccs","m54146_190729_151026\/28704871\/ccs","m54146_190729_151026\/28770577\/ccs","m54146_190729_151026\/28836145\/ccs","m54146_190729_151026\/28902275\/ccs","m54146_190729_151026\/30081909\/ccs","m54146_190729_151026\/30671064\/ccs","m54146_190729_151026\/30867669\/ccs","m54146_190729_151026\/31195776\/ccs","m54146_190729_151026\/31327001\/ccs","m54146_190729_151026\/31654188\/ccs","m54146_190729_151026\/31850769\/ccs","m54146_190729_151026\/31916956\/ccs","m54146_190729_151026\/32375292\/ccs","m54146_190729_151026\/33358496\/ccs","m54146_190729_151026\/33554755\/ccs","m54146_190729_151026\/33555406\/ccs","m54146_190729_151026\/33685805\/ccs","m54146_190729_151026\/33816864\/ccs","m54146_190729_151026\/33947869\/ccs","m54146_190729_151026\/34013655\/ccs","m54146_190729_151026\/34078913\/ccs","m54146_190729_151026\/73597871\/ccs","m54146_190729_151026\/46269175\/ccs","m54146_190729_151026\/44368372\/ccs","m54146_190729_151026\/46662296\/ccs","m54146_190729_151026\/42730213\/ccs","m54146_190729_151026\/21299505\/ccs","m54146_190729_151026\/4850180\/ccs","m54146_190729_151026\/4915899\/ccs","m54146_190729_151026\/5046436\/ccs","m54146_190729_151026\/5111934\/ccs","m54146_190729_151026\/5440232\/ccs","m54146_190729_151026\/5571403\/ccs","m54146_190729_151026\/5637097\/ccs","m54146_190729_151026\/6160796\/ccs","m54146_190729_151026\/6357888\/ccs","m54146_190729_151026\/6815906\/ccs","m54146_190729_151026\/6881627\/ccs","m54146_190729_151026\/6881817\/ccs","m54146_190729_151026\/7012469\/ccs","m54146_190729_151026\/7013264\/ccs","m54146_190729_151026\/7340457\/ccs","m54146_190729_151026\/7406519\/ccs","m54146_190729_151026\/7472091\/ccs","m54146_190729_151026\/7799591\/ccs","m54146_190729_151026\/8127037\/ccs","m54146_190729_151026\/8324006\/ccs","m54146_190729_151026\/8651566\/ccs","m54146_190729_151026\/8651645\/ccs","m54146_190729_151026\/8847613\/ccs","m54146_190729_151026\/9699579\/ccs","m54146_190729_151026\/9765597\/ccs","m54146_190729_151026\/9830918\/ccs","m54146_190729_151026\/10027775\/ccs","m54146_190729_151026\/10092991\/ccs","m54146_190729_151026\/10617031\/ccs","m54146_190729_151026\/34341488\/ccs","m54146_190729_151026\/34407097\/ccs","m54146_190729_151026\/34603262\/ccs","m54146_190729_151026\/34668712\/ccs","m54146_190729_151026\/34669318\/ccs","m54146_190729_151026\/34865582\/ccs","m54146_190729_151026\/35259112\/ccs","m54146_190729_151026\/35455621\/ccs","m54146_190729_151026\/35521111\/ccs","m54146_190729_151026\/35783211\/ccs","m54146_190729_151026\/36176713\/ccs","m54146_190729_151026\/36307727\/ccs","m54146_190729_151026\/36897709\/ccs","m54146_190729_151026\/37159764\/ccs","m54146_190729_151026\/37225059\/ccs","m54146_190729_151026\/37421896\/ccs","m54146_190729_151026\/37486979\/ccs","m54146_190729_151026\/37946070\/ccs","m54146_190729_151026\/38470060\/ccs","m54146_190729_151026\/38666348\/ccs","m54146_190729_151026\/38732263\/ccs","m54146_190729_151026\/38797476\/ccs","m54146_190729_151026\/38797569\/ccs","m54146_190729_151026\/38863813\/ccs","m54146_190729_151026\/38929371\/ccs","m54146_190729_151026\/39060156\/ccs","m54146_190729_151026\/39191516\/ccs","m54146_190729_151026\/39453177\/ccs","m54146_190729_151026\/39453323\/ccs","m54146_190729_151026\/39518817\/ccs","m54146_190729_151026\/39715705\/ccs","m54146_190729_151026\/39977250\/ccs","m54146_190729_151026\/40042892\/ccs","m54146_190729_151026\/40108956\/ccs","m54146_190729_151026\/40501817\/ccs","m54146_190729_151026\/40697999\/ccs","m54146_190729_151026\/40894660\/ccs","m54146_190729_151026\/40960528\/ccs","m54146_190729_151026\/41157184\/ccs","m54146_190729_151026\/41419416\/ccs","m54146_190729_151026\/41484978\/ccs","m54146_190729_151026\/41550329\/ccs","m54146_190729_151026\/41943761\/ccs","m54146_190729_151026\/42205356\/ccs","m54146_190729_151026\/42205918\/ccs","m54146_190729_151026\/42336721\/ccs","m54146_190729_151026\/42664286\/ccs","m54146_190729_151026\/42992526\/ccs","m54146_190729_151026\/43057389\/ccs","m54146_190729_151026\/43582259\/ccs","m54146_190729_151026\/43582393\/ccs","m54146_190729_151026\/43713049\/ccs","m54146_190729_151026\/43713399\/ccs","m54146_190729_151026\/43844087\/ccs","m54146_190729_151026\/44041194\/ccs","m54146_190729_151026\/44237105\/ccs","m54146_190729_151026\/44237430\/ccs","m54146_190729_151026\/44237793\/ccs","m54146_190729_151026\/44433539\/ccs","m54146_190729_151026\/45220662\/ccs","m54146_190729_151026\/45482726\/ccs","m54146_190729_151026\/45678875\/ccs","m54146_190729_151026\/45745086\/ccs","m54146_190729_151026\/45810491\/ccs","m54146_190729_151026\/46072751\/ccs","m54146_190729_151026\/46399787\/ccs","m54146_190729_151026\/47121343\/ccs","m54146_190729_151026\/47252075\/ccs","m54146_190729_151026\/47317809\/ccs","m54146_190729_151026\/48038825\/ccs","m54146_190729_151026\/48497168\/ccs","m54146_190729_151026\/48497234\/ccs","m54146_190729_151026\/48694073\/ccs","m54146_190729_151026\/49676591\/ccs","m54146_190729_151026\/50594410\/ccs","m54146_190729_151026\/51970178\/ccs","m54146_190729_151026\/52101394\/ccs","m54146_190729_151026\/52101693\/ccs","m54146_190729_151026\/52560261\/ccs","m54146_190729_151026\/52560479\/ccs","m54146_190729_151026\/52822183\/ccs","m54146_190729_151026\/52887846\/ccs","m54146_190729_151026\/53019287\/ccs","m54146_190729_151026\/53150307\/ccs","m54146_190729_151026\/53281364\/ccs","m54146_190729_151026\/53608852\/ccs","m54146_190729_151026\/54068080\/ccs","m54146_190729_151026\/54264600\/ccs","m54146_190729_151026\/54395795\/ccs","m54146_190729_151026\/54591664\/ccs","m54146_190729_151026\/54722868\/ccs","m54146_190729_151026\/55182094\/ccs","m54146_190729_151026\/55247749\/ccs","m54146_190729_151026\/55378178\/ccs","m54146_190729_151026\/55378893\/ccs","m54146_190729_151026\/56230338\/ccs","m54146_190729_151026\/56427119\/ccs","m54146_190729_151026\/56558036\/ccs","m54146_190729_151026\/56820285\/ccs","m54146_190729_151026\/57016898\/ccs","m54146_190729_151026\/57082363\/ccs","m54146_190729_151026\/57082461\/ccs","m54146_190729_151026\/57148138\/ccs","m54146_190729_151026\/57344907\/ccs","m54146_190729_151026\/57410289\/ccs","m54146_190729_151026\/57672416\/ccs","m54146_190729_151026\/57737582\/ccs","m54146_190729_151026\/57802956\/ccs","m54146_190729_151026\/58130992\/ccs","m54146_190729_151026\/58131173\/ccs","m54146_190729_151026\/58131308\/ccs","m54146_190729_151026\/58458638\/ccs","m54146_190729_151026\/58523983\/ccs","m54146_190729_151026\/58720934\/ccs","m54146_190729_151026\/58851519\/ccs","m54146_190729_151026\/59114257\/ccs","m54146_190729_151026\/59376608\/ccs","m54146_190729_151026\/59900914\/ccs","m54146_190729_151026\/60293754\/ccs","m54146_190729_151026\/60490406\/ccs","m54146_190729_151026\/60555698\/ccs","m54146_190729_151026\/60818047\/ccs","m54146_190729_151026\/60949160\/ccs","m54146_190729_151026\/61342032\/ccs","m54146_190729_151026\/61800744\/ccs","m54146_190729_151026\/62128357\/ccs","m54146_190729_151026\/62653268\/ccs","m54146_190729_151026\/11206882\/ccs","m54146_190729_151026\/11731678\/ccs","m54146_190729_151026\/11862491\/ccs","m54146_190729_151026\/12124818\/ccs","m54146_190729_151026\/12190515\/ccs","m54146_190729_151026\/12386506\/ccs","m54146_190729_151026\/12452501\/ccs","m54146_190729_151026\/12583516\/ccs","m54146_190729_151026\/12583824\/ccs","m54146_190729_151026\/12648987\/ccs","m54146_190729_151026\/12845233\/ccs","m54146_190729_151026\/12911307\/ccs","m54146_190729_151026\/13239091\/ccs","m54146_190729_151026\/63111461\/ccs","m54146_190729_151026\/63766704\/ccs","m54146_190729_151026\/63832293\/ccs","m54146_190729_151026\/64094572\/ccs","m54146_190729_151026\/64094949\/ccs","m54146_190729_151026\/64357299\/ccs","m54146_190729_151026\/65274749\/ccs","m54146_190729_151026\/65470660\/ccs","m54146_190729_151026\/65536159\/ccs","m54146_190729_151026\/65667872\/ccs","m54146_190729_151026\/65929899\/ccs","m54146_190729_151026\/65995333\/ccs","m54146_190729_151026\/66257267\/ccs","m54146_190729_151026\/66650492\/ccs","m54146_190729_151026\/66650504\/ccs","m54146_190729_151026\/67174994\/ccs","m54146_190729_151026\/67305720\/ccs","m54146_190729_151026\/67371449\/ccs","m54146_190729_151026\/67437128\/ccs","m54146_190729_151026\/68419706\/ccs","m54146_190729_151026\/68485813\/ccs","m54146_190729_151026\/68748221\/ccs","m54146_190729_151026\/69272028\/ccs","m54146_190729_151026\/69337972\/ccs","m54146_190729_151026\/69861525\/ccs","m54146_190729_151026\/69861794\/ccs","m54146_190729_151026\/69992691\/ccs","m54146_190729_151026\/70255175\/ccs","m54146_190729_151026\/70647986\/ccs","m54146_190729_151026\/70910714\/ccs","m54146_190729_151026\/71631294\/ccs","m54146_190729_151026\/71631296\/ccs","m54146_190729_151026\/71697152\/ccs","m54146_190729_151026\/71828034\/ccs","m54146_190729_151026\/71828399\/ccs","m54146_190729_151026\/71893875\/ccs","m54146_190729_151026\/72352099\/ccs","m54146_190729_151026\/72614639\/ccs","m54146_190729_151026\/73072770\/ccs","m54146_190729_151026\/73662615\/ccs","m54146_190729_151026\/73793652\/ccs","m54146_190729_151026\/73925041\/ccs","m54146_190729_151026\/74449600\/ccs","m54146_190729_151026\/14352579\/ccs","m54146_190729_151026\/14352683\/ccs","m54146_190729_151026\/14549572\/ccs","m54146_190729_151026\/15139122\/ccs","m54146_190729_151026\/15401401\/ccs","m54146_190729_151026\/15467207\/ccs","m54146_190729_151026\/15663493\/ccs","m54146_190729_151026\/15925616\/ccs","m54146_190729_151026\/16122310\/ccs","m54146_190729_151026\/16187569\/ccs","m54146_190729_151026\/16515641\/ccs","m54146_190729_151026\/17039937\/ccs","m54146_190729_151026\/17301696\/ccs","m54146_190729_151026\/17367963\/ccs","m54146_190729_151026\/17433571\/ccs","m54146_190729_151026\/17629788\/ccs","m54146_190729_151026\/17957378\/ccs","m54146_190729_151026\/18351081\/ccs","m54146_190729_151026\/18547693\/ccs","m54146_190729_151026\/19005998\/ccs","m54146_190729_151026\/19071837\/ccs","m54146_190729_151026\/19137005\/ccs","m54146_190729_151026\/19333761\/ccs","m54146_190729_151026\/19596120\/ccs","m54146_190729_151026\/19857909\/ccs","m54146_190729_151026\/20316523\/ccs","m54146_190729_151026\/20710215\/ccs","m54146_190729_151026\/20710390\/ccs","m54146_190729_151026\/21037293\/ccs","m54146_190729_151026\/21627514\/ccs","m54146_190729_151026\/21692709\/ccs","m54146_190729_151026\/21758927\/ccs","m54146_190729_151026\/21824335\/ccs","m54146_190729_151026\/21954976\/ccs","m54146_190729_151026\/22086169\/ccs","m54146_190729_151026\/22348584\/ccs","m54146_190729_151026\/22937712\/ccs","m54146_190729_151026\/23134980\/ccs","m54146_190729_151026\/23331591\/ccs","m54146_190729_151026\/23527984\/ccs","m54146_190729_151026\/23528018\/ccs","m54146_190729_151026\/23593059\/ccs","m54146_190729_151026\/23921466\/ccs","m54146_190729_151026\/23921661\/ccs","m54146_190729_151026\/23986781\/ccs","m54146_190729_151026\/24052332\/ccs","m54146_190729_151026\/24511304\/ccs","m54146_190729_151026\/24576428\/ccs","m54146_190729_151026\/25297072\/ccs","m54146_190729_151026\/25428683\/ccs","m54146_190729_151026\/25887522\/ccs","m54146_190729_151026\/26411126\/ccs","m54146_190729_151026\/26673826\/ccs","m54146_190729_151026\/27590864\/ccs","m54146_190729_151026\/27722569\/ccs","m54146_190729_151026\/27918570\/ccs","m54146_190729_151026\/28770433\/ccs","m54146_190729_151026\/28770901\/ccs","m54146_190729_151026\/28901995\/ccs","m54146_190729_151026\/28967287\/ccs","m54146_190729_151026\/29294677\/ccs","m54146_190729_151026\/29426465\/ccs","m54146_190729_151026\/29491482\/ccs","m54146_190729_151026\/29491747\/ccs","m54146_190729_151026\/29885034\/ccs","m54146_190729_151026\/30213033\/ccs","m54146_190729_151026\/30278464\/ccs","m54146_190729_151026\/30343552\/ccs","m54146_190729_151026\/30605985\/ccs","m54146_190729_151026\/30867589\/ccs","m54146_190729_151026\/30999113\/ccs","m54146_190729_151026\/31719493\/ccs","m54146_190729_151026\/31982561\/ccs","m54146_190729_151026\/32375207\/ccs","m54146_190729_151026\/32441008\/ccs","m54146_190729_151026\/32965097\/ccs","m54146_190729_151026\/33030392\/ccs","m54146_190729_151026\/33162186\/ccs","m54146_190729_151026\/33686151\/ccs","m54146_190729_151026\/33751169\/ccs","m54146_190729_151026\/33751412\/ccs","m54146_190729_151026\/33817554\/ccs","m54146_190729_151026\/33947805\/ccs","m54146_190729_151026\/34144443\/ccs","m54146_190729_151026\/10944589\/ccs","m54146_190729_151026\/23920897\/ccs","m54146_190729_151026\/4260065\/ccs","m54146_190729_151026\/4325602\/ccs","m54146_190729_151026\/4522177\/ccs","m54146_190729_151026\/4980845\/ccs","m54146_190729_151026\/4981423\/ccs","m54146_190729_151026\/4981486\/ccs","m54146_190729_151026\/5112639\/ccs","m54146_190729_151026\/5112785\/ccs","m54146_190729_151026\/5309058\/ccs","m54146_190729_151026\/5767768\/ccs","m54146_190729_151026\/5767830\/ccs","m54146_190729_151026\/6554192\/ccs","m54146_190729_151026\/6619741\/ccs","m54146_190729_151026\/7078509\/ccs","m54146_190729_151026\/7143948\/ccs","m54146_190729_151026\/7734189\/ccs","m54146_190729_151026\/8061057\/ccs","m54146_190729_151026\/8717068\/ccs","m54146_190729_151026\/8847904\/ccs","m54146_190729_151026\/9175390\/ccs","m54146_190729_151026\/9175903\/ccs","m54146_190729_151026\/9240858\/ccs","m54146_190729_151026\/10027137\/ccs","m54146_190729_151026\/10420293\/ccs","m54146_190729_151026\/36372837\/ccs","m54146_190729_151026\/37158995\/ccs","m54146_190729_151026\/37159516\/ccs","m54146_190729_151026\/37290305\/ccs","m54146_190729_151026\/37355644\/ccs","m54146_190729_151026\/37487468\/ccs","m54146_190729_151026\/37553113\/ccs","m54146_190729_151026\/37880662\/ccs","m54146_190729_151026\/38077114\/ccs","m54146_190729_151026\/38535505\/ccs","m54146_190729_151026\/38928995\/ccs","m54146_190729_151026\/39518807\/ccs","m54146_190729_151026\/39650045\/ccs","m54146_190729_151026\/39846081\/ccs","m54146_190729_151026\/39911912\/ccs","m54146_190729_151026\/40174403\/ccs","m54146_190729_151026\/40567463\/ccs","m54146_190729_151026\/40633330\/ccs","m54146_190729_151026\/40698178\/ccs","m54146_190729_151026\/40895125\/ccs","m54146_190729_151026\/40895376\/ccs","m54146_190729_151026\/41353289\/ccs","m54146_190729_151026\/41615511\/ccs","m54146_190729_151026\/41746871\/ccs","m54146_190729_151026\/41746884\/ccs","m54146_190729_151026\/42074406\/ccs","m54146_190729_151026\/42467822\/ccs","m54146_190729_151026\/42468220\/ccs","m54146_190729_151026\/42860785\/ccs","m54146_190729_151026\/42926658\/ccs","m54146_190729_151026\/43450476\/ccs","m54146_190729_151026\/43712926\/ccs","m54146_190729_151026\/43844575\/ccs","m54146_190729_151026\/44172141\/ccs","m54146_190729_151026\/44302817\/ccs","m54146_190729_151026\/44564632\/ccs","m54146_190729_151026\/44564640\/ccs","m54146_190729_151026\/44761224\/ccs","m54146_190729_151026\/44827226\/ccs","m54146_190729_151026\/44827482\/ccs","m54146_190729_151026\/44892707\/ccs","m54146_190729_151026\/45089540\/ccs","m54146_190729_151026\/45351433\/ccs","m54146_190729_151026\/45744605\/ccs","m54146_190729_151026\/45875992\/ccs","m54146_190729_151026\/46072298\/ccs","m54146_190729_151026\/46465676\/ccs","m54146_190729_151026\/46662205\/ccs","m54146_190729_151026\/46727349\/ccs","m54146_190729_151026\/47055183\/ccs","m54146_190729_151026\/47317898\/ccs","m54146_190729_151026\/47513900\/ccs","m54146_190729_151026\/47710797\/ccs","m54146_190729_151026\/47972851\/ccs","m54146_190729_151026\/48693819\/ccs","m54146_190729_151026\/48694139\/ccs","m54146_190729_151026\/48824753\/ccs","m54146_190729_151026\/48956219\/ccs","m54146_190729_151026\/49152636\/ccs","m54146_190729_151026\/49610969\/ccs","m54146_190729_151026\/49742025\/ccs","m54146_190729_151026\/50070193\/ccs","m54146_190729_151026\/50135142\/ccs","m54146_190729_151026\/50200692\/ccs","m54146_190729_151026\/50200811\/ccs","m54146_190729_151026\/50332128\/ccs","m54146_190729_151026\/50463465\/ccs","m54146_190729_151026\/50594078\/ccs","m54146_190729_151026\/50659573\/ccs","m54146_190729_151026\/50659998\/ccs","m54146_190729_151026\/50790491\/ccs","m54146_190729_151026\/50790622\/ccs","m54146_190729_151026\/50790709\/ccs","m54146_190729_151026\/50791041\/ccs","m54146_190729_151026\/51052959\/ccs","m54146_190729_151026\/51183872\/ccs","m54146_190729_151026\/51511427\/ccs","m54146_190729_151026\/51511592\/ccs","m54146_190729_151026\/51511735\/ccs","m54146_190729_151026\/52035687\/ccs","m54146_190729_151026\/52167111\/ccs","m54146_190729_151026\/52297892\/ccs","m54146_190729_151026\/52756850\/ccs","m54146_190729_151026\/52822104\/ccs","m54146_190729_151026\/52888215\/ccs","m54146_190729_151026\/53150586\/ccs","m54146_190729_151026\/53477639\/ccs","m54146_190729_151026\/53543605\/ccs","m54146_190729_151026\/53740166\/ccs","m54146_190729_151026\/53871267\/ccs","m54146_190729_151026\/53937110\/ccs","m54146_190729_151026\/54198654\/ccs","m54146_190729_151026\/54460770\/ccs","m54146_190729_151026\/54591884\/ccs","m54146_190729_151026\/54722701\/ccs","m54146_190729_151026\/54920066\/ccs","m54146_190729_151026\/55247382\/ccs","m54146_190729_151026\/55444230\/ccs","m54146_190729_151026\/55640516\/ccs","m54146_190729_151026\/55640903\/ccs","m54146_190729_151026\/55771247\/ccs","m54146_190729_151026\/55968060\/ccs","m54146_190729_151026\/56361807\/ccs","m54146_190729_151026\/56427225\/ccs","m54146_190729_151026\/56623520\/ccs","m54146_190729_151026\/56755041\/ccs","m54146_190729_151026\/57017198\/ccs","m54146_190729_151026\/57278931\/ccs","m54146_190729_151026\/57344857\/ccs","m54146_190729_151026\/57868447\/ccs","m54146_190729_151026\/57868931\/ccs","m54146_190729_151026\/58393445\/ccs","m54146_190729_151026\/58590131\/ccs","m54146_190729_151026\/58655506\/ccs","m54146_190729_151026\/58655670\/ccs","m54146_190729_151026\/59114251\/ccs","m54146_190729_151026\/59310425\/ccs","m54146_190729_151026\/59769156\/ccs","m54146_190729_151026\/59834676\/ccs","m54146_190729_151026\/59966431\/ccs","m54146_190729_151026\/60556008\/ccs","m54146_190729_151026\/60556217\/ccs","m54146_190729_151026\/60818126\/ccs","m54146_190729_151026\/60883511\/ccs","m54146_190729_151026\/60883677\/ccs","m54146_190729_151026\/61341973\/ccs","m54146_190729_151026\/61342183\/ccs","m54146_190729_151026\/61342557\/ccs","m54146_190729_151026\/61342588\/ccs","m54146_190729_151026\/61473652\/ccs","m54146_190729_151026\/61866760\/ccs","m54146_190729_151026\/62193956\/ccs","m54146_190729_151026\/62325533\/ccs","m54146_190729_151026\/62456261\/ccs","m54146_190729_151026\/62522344\/ccs","m54146_190729_151026\/62652935\/ccs","m54146_190729_151026\/10813877\/ccs","m54146_190729_151026\/11141658\/ccs","m54146_190729_151026\/11338670\/ccs","m54146_190729_151026\/11535293\/ccs","m54146_190729_151026\/11862626\/ccs","m54146_190729_151026\/12255876\/ccs","m54146_190729_151026\/12518086\/ccs","m54146_190729_151026\/12583192\/ccs","m54146_190729_151026\/12845342\/ccs","m54146_190729_151026\/12911311\/ccs","m54146_190729_151026\/13042265\/ccs","m54146_190729_151026\/13042327\/ccs","m54146_190729_151026\/13238452\/ccs","m54146_190729_151026\/13435709\/ccs","m54146_190729_151026\/13435797\/ccs","m54146_190729_151026\/13631996\/ccs","m54146_190729_151026\/62980645\/ccs","m54146_190729_151026\/63046445\/ccs","m54146_190729_151026\/63243096\/ccs","m54146_190729_151026\/63308656\/ccs","m54146_190729_151026\/63505363\/ccs","m54146_190729_151026\/64880959\/ccs","m54146_190729_151026\/64946984\/ccs","m54146_190729_151026\/65011814\/ccs","m54146_190729_151026\/65143027\/ccs","m54146_190729_151026\/65209216\/ccs","m54146_190729_151026\/65405819\/ccs","m54146_190729_151026\/65405912\/ccs","m54146_190729_151026\/66060392\/ccs","m54146_190729_151026\/66257506\/ccs","m54146_190729_151026\/66257719\/ccs","m54146_190729_151026\/66453766\/ccs","m54146_190729_151026\/66519314\/ccs","m54146_190729_151026\/66650379\/ccs","m54146_190729_151026\/66847176\/ccs","m54146_190729_151026\/67109583\/ccs","m54146_190729_151026\/67437079\/ccs","m54146_190729_151026\/67502675\/ccs","m54146_190729_151026\/67633765\/ccs","m54146_190729_151026\/67961515\/ccs","m54146_190729_151026\/68223374\/ccs","m54146_190729_151026\/68223606\/ccs","m54146_190729_151026\/68747336\/ccs","m54146_190729_151026\/68878856\/ccs","m54146_190729_151026\/69206967\/ccs","m54146_190729_151026\/69337632\/ccs","m54146_190729_151026\/69468318\/ccs","m54146_190729_151026\/69730369\/ccs","m54146_190729_151026\/69927127\/ccs","m54146_190729_151026\/70123940\/ccs","m54146_190729_151026\/70714001\/ccs","m54146_190729_151026\/70910642\/ccs","m54146_190729_151026\/70910658\/ccs","m54146_190729_151026\/71303852\/ccs","m54146_190729_151026\/71500022\/ccs","m54146_190729_151026\/71631249\/ccs","m54146_190729_151026\/71893871\/ccs","m54146_190729_151026\/72548498\/ccs","m54146_190729_151026\/72548552\/ccs","m54146_190729_151026\/72745303\/ccs","m54146_190729_151026\/72745792\/ccs","m54146_190729_151026\/72811337\/ccs","m54146_190729_151026\/72941979\/ccs","m54146_190729_151026\/73204086\/ccs","m54146_190729_151026\/73335684\/ccs","m54146_190729_151026\/73531865\/ccs","m54146_190729_151026\/73531965\/ccs","m54146_190729_151026\/73859299\/ccs","m54146_190729_151026\/73990397\/ccs","m54146_190729_151026\/74449795\/ccs","m54146_190729_151026\/74711937\/ccs","m54146_190729_151026\/14025613\/ccs","m54146_190729_151026\/14090427\/ccs","m54146_190729_151026\/14746144\/ccs","m54146_190729_151026\/14811306\/ccs","m54146_190729_151026\/14877152\/ccs","m54146_190729_151026\/15139451\/ccs","m54146_190729_151026\/15139630\/ccs","m54146_190729_151026\/15401323\/ccs","m54146_190729_151026\/15532646\/ccs","m54146_190729_151026\/15598561\/ccs","m54146_190729_151026\/15859955\/ccs","m54146_190729_151026\/16122043\/ccs","m54146_190729_151026\/16187489\/ccs","m54146_190729_151026\/16188156\/ccs","m54146_190729_151026\/16253228\/ccs","m54146_190729_151026\/16515488\/ccs","m54146_190729_151026\/16843002\/ccs","m54146_190729_151026\/17563861\/ccs","m54146_190729_151026\/17564560\/ccs","m54146_190729_151026\/18088012\/ccs","m54146_190729_151026\/18416205\/ccs","m54146_190729_151026\/18940077\/ccs","m54146_190729_151026\/19137126\/ccs","m54146_190729_151026\/19333489\/ccs","m54146_190729_151026\/19398874\/ccs","m54146_190729_151026\/19464475\/ccs","m54146_190729_151026\/19727114\/ccs","m54146_190729_151026\/19791946\/ccs","m54146_190729_151026\/19923188\/ccs","m54146_190729_151026\/20644221\/ccs","m54146_190729_151026\/20709970\/ccs","m54146_190729_151026\/21103348\/ccs","m54146_190729_151026\/21168986\/ccs","m54146_190729_151026\/21234538\/ccs","m54146_190729_151026\/21562281\/ccs","m54146_190729_151026\/21627427\/ccs","m54146_190729_151026\/21758179\/ccs","m54146_190729_151026\/22086396\/ccs","m54146_190729_151026\/22282828\/ccs","m54146_190729_151026\/23003246\/ccs","m54146_190729_151026\/23134539\/ccs","m54146_190729_151026\/23724158\/ccs","m54146_190729_151026\/23921038\/ccs","m54146_190729_151026\/24576535\/ccs","m54146_190729_151026\/24773326\/ccs","m54146_190729_151026\/24838434\/ccs","m54146_190729_151026\/24969806\/ccs","m54146_190729_151026\/25232328\/ccs","m54146_190729_151026\/25362593\/ccs","m54146_190729_151026\/25428310\/ccs","m54146_190729_151026\/25559382\/ccs","m54146_190729_151026\/25690181\/ccs","m54146_190729_151026\/25756348\/ccs","m54146_190729_151026\/25953033\/ccs","m54146_190729_151026\/26083808\/ccs","m54146_190729_151026\/26935917\/ccs","m54146_190729_151026\/27590724\/ccs","m54146_190729_151026\/27657011\/ccs","m54146_190729_151026\/27722544\/ccs","m54146_190729_151026\/27722665\/ccs","m54146_190729_151026\/27788071\/ccs","m54146_190729_151026\/27918737\/ccs","m54146_190729_151026\/28705660\/ccs","m54146_190729_151026\/28902192\/ccs","m54146_190729_151026\/29032835\/ccs","m54146_190729_151026\/29229606\/ccs","m54146_190729_151026\/29885129\/ccs","m54146_190729_151026\/30147135\/ccs","m54146_190729_151026\/30343412\/ccs","m54146_190729_151026\/30606086\/ccs","m54146_190729_151026\/30802266\/ccs","m54146_190729_151026\/30933408\/ccs","m54146_190729_151026\/31391939\/ccs","m54146_190729_151026\/31458243\/ccs","m54146_190729_151026\/31785152\/ccs","m54146_190729_151026\/31785859\/ccs","m54146_190729_151026\/32309964\/ccs","m54146_190729_151026\/32375529\/ccs","m54146_190729_151026\/32964719\/ccs","m54146_190729_151026\/33030365\/ccs","m54146_190729_151026\/33030693\/ccs","m54146_190729_151026\/33423722\/ccs","m54146_190729_151026\/38601024\/ccs","m54146_190729_151026\/56754385\/ccs","m54146_190729_151026\/17367313\/ccs","m54146_190729_151026\/10748843\/ccs","m54146_190729_151026\/9109738\/ccs","m54146_190729_151026\/23528380\/ccs","m54146_190729_151026\/58523817\/ccs","m54146_190729_151026\/71958724\/ccs","m54146_190729_151026\/56295681\/ccs","m54146_190729_151026\/19791978\/ccs","m54146_190729_151026\/4653288\/ccs","m54146_190729_151026\/4784205\/ccs","m54146_190729_151026\/5702032\/ccs","m54146_190729_151026\/5768123\/ccs","m54146_190729_151026\/5899227\/ccs","m54146_190729_151026\/7078353\/ccs","m54146_190729_151026\/8192621\/ccs","m54146_190729_151026\/8782381\/ccs","m54146_190729_151026\/8978871\/ccs","m54146_190729_151026\/9502912\/ccs","m54146_190729_151026\/9568950\/ccs","m54146_190729_151026\/9700132\/ccs","m54146_190729_151026\/9765227\/ccs","m54146_190729_151026\/9831051\/ccs","m54146_190729_151026\/9961830\/ccs","m54146_190729_151026\/10093464\/ccs","m54146_190729_151026\/10093550\/ccs","m54146_190729_151026\/10617428\/ccs","m54146_190729_151026\/10617652\/ccs","m54146_190729_151026\/34210688\/ccs","m54146_190729_151026\/34275887\/ccs","m54146_190729_151026\/34472709\/ccs","m54146_190729_151026\/34603160\/ccs","m54146_190729_151026\/34669148\/ccs","m54146_190729_151026\/34800246\/ccs","m54146_190729_151026\/34865311\/ccs","m54146_190729_151026\/34931476\/ccs","m54146_190729_151026\/35259069\/ccs","m54146_190729_151026\/35848427\/ccs","m54146_190729_151026\/36241657\/ccs","m54146_190729_151026\/36307050\/ccs","m54146_190729_151026\/36373294\/ccs","m54146_190729_151026\/36438189\/ccs","m54146_190729_151026\/36634697\/ccs","m54146_190729_151026\/37159666\/ccs","m54146_190729_151026\/37618087\/ccs","m54146_190729_151026\/37945722\/ccs","m54146_190729_151026\/38208130\/ccs","m54146_190729_151026\/38273763\/ccs","m54146_190729_151026\/38798172\/ccs","m54146_190729_151026\/38929239\/ccs","m54146_190729_151026\/39846651\/ccs","m54146_190729_151026\/40108839\/ccs","m54146_190729_151026\/40239830\/ccs","m54146_190729_151026\/40304998\/ccs","m54146_190729_151026\/40632525\/ccs","m54146_190729_151026\/40633229\/ccs","m54146_190729_151026\/40829495\/ccs","m54146_190729_151026\/40960964\/ccs","m54146_190729_151026\/41157475\/ccs","m54146_190729_151026\/42074957\/ccs","m54146_190729_151026\/42140498\/ccs","m54146_190729_151026\/42664890\/ccs","m54146_190729_151026\/42860906\/ccs","m54146_190729_151026\/42926261\/ccs","m54146_190729_151026\/43712960\/ccs","m54146_190729_151026\/43909875\/ccs","m54146_190729_151026\/44827240\/ccs","m54146_190729_151026\/44892476\/ccs","m54146_190729_151026\/45155109\/ccs","m54146_190729_151026\/45548165\/ccs","m54146_190729_151026\/45678692\/ccs","m54146_190729_151026\/46072020\/ccs","m54146_190729_151026\/46137528\/ccs","m54146_190729_151026\/46203157\/ccs","m54146_190729_151026\/46465104\/ccs","m54146_190729_151026\/46989560\/ccs","m54146_190729_151026\/46990212\/ccs","m54146_190729_151026\/47317989\/ccs","m54146_190729_151026\/47644835\/ccs","m54146_190729_151026\/47645240\/ccs","m54146_190729_151026\/47711017\/ccs","m54146_190729_151026\/47776602\/ccs","m54146_190729_151026\/48496830\/ccs","m54146_190729_151026\/48497013\/ccs","m54146_190729_151026\/48562253\/ccs","m54146_190729_151026\/48824795\/ccs","m54146_190729_151026\/48890157\/ccs","m54146_190729_151026\/49021523\/ccs","m54146_190729_151026\/49086997\/ccs","m54146_190729_151026\/49218370\/ccs","m54146_190729_151026\/49414685\/ccs","m54146_190729_151026\/49807500\/ccs","m54146_190729_151026\/49939201\/ccs","m54146_190729_151026\/50135463\/ccs","m54146_190729_151026\/50725560\/ccs","m54146_190729_151026\/50856284\/ccs","m54146_190729_151026\/50987482\/ccs","m54146_190729_151026\/51118234\/ccs","m54146_190729_151026\/51577198\/ccs","m54146_190729_151026\/51708672\/ccs","m54146_190729_151026\/51970956\/ccs","m54146_190729_151026\/52101926\/ccs","m54146_190729_151026\/52363966\/ccs","m54146_190729_151026\/52428894\/ccs","m54146_190729_151026\/52495203\/ccs","m54146_190729_151026\/52560623\/ccs","m54146_190729_151026\/52691857\/ccs","m54146_190729_151026\/52757130\/ccs","m54146_190729_151026\/53346917\/ccs","m54146_190729_151026\/53674090\/ccs","m54146_190729_151026\/53805633\/ccs","m54146_190729_151026\/54002207\/ccs","m54146_190729_151026\/54395842\/ccs","m54146_190729_151026\/54460561\/ccs","m54146_190729_151026\/54854209\/ccs","m54146_190729_151026\/55312646\/ccs","m54146_190729_151026\/55837412\/ccs","m54146_190729_151026\/56034052\/ccs","m54146_190729_151026\/56099171\/ccs","m54146_190729_151026\/56558164\/ccs","m54146_190729_151026\/57017090\/ccs","m54146_190729_151026\/57410429\/ccs","m54146_190729_151026\/57606825\/ccs","m54146_190729_151026\/58130582\/ccs","m54146_190729_151026\/58393274\/ccs","m54146_190729_151026\/59244919\/ccs","m54146_190729_151026\/59966040\/ccs","m54146_190729_151026\/60227707\/ccs","m54146_190729_151026\/60358823\/ccs","m54146_190729_151026\/60424294\/ccs","m54146_190729_151026\/60752606\/ccs","m54146_190729_151026\/60817637\/ccs","m54146_190729_151026\/61079881\/ccs","m54146_190729_151026\/61145945\/ccs","m54146_190729_151026\/61276370\/ccs","m54146_190729_151026\/61866722\/ccs","m54146_190729_151026\/61931995\/ccs","m54146_190729_151026\/61932028\/ccs","m54146_190729_151026\/62128847\/ccs","m54146_190729_151026\/62260156\/ccs","m54146_190729_151026\/62456654\/ccs","m54146_190729_151026\/62587286\/ccs","m54146_190729_151026\/62652999\/ccs","m54146_190729_151026\/10813738\/ccs","m54146_190729_151026\/10879578\/ccs","m54146_190729_151026\/10945147\/ccs","m54146_190729_151026\/11206905\/ccs","m54146_190729_151026\/11469115\/ccs","m54146_190729_151026\/11534920\/ccs","m54146_190729_151026\/12321657\/ccs","m54146_190729_151026\/12452400\/ccs","m54146_190729_151026\/12452542\/ccs","m54146_190729_151026\/12583708\/ccs","m54146_190729_151026\/12780443\/ccs","m54146_190729_151026\/12911593\/ccs","m54146_190729_151026\/13304031\/ccs","m54146_190729_151026\/13304183\/ccs","m54146_190729_151026\/13631625\/ccs","m54146_190729_151026\/63242375\/ccs","m54146_190729_151026\/63243152\/ccs","m54146_190729_151026\/63439337\/ccs","m54146_190729_151026\/63701792\/ccs","m54146_190729_151026\/63767209\/ccs","m54146_190729_151026\/64029612\/ccs","m54146_190729_151026\/64356695\/ccs","m54146_190729_151026\/65012184\/ccs","m54146_190729_151026\/65209109\/ccs","m54146_190729_151026\/65929287\/ccs","m54146_190729_151026\/65929852\/ccs","m54146_190729_151026\/66126228\/ccs","m54146_190729_151026\/66192343\/ccs","m54146_190729_151026\/66454246\/ccs","m54146_190729_151026\/66519680\/ccs","m54146_190729_151026\/66650831\/ccs","m54146_190729_151026\/66847412\/ccs","m54146_190729_151026\/66912933\/ccs","m54146_190729_151026\/67502518\/ccs","m54146_190729_151026\/67567817\/ccs","m54146_190729_151026\/67698905\/ccs","m54146_190729_151026\/67698906\/ccs","m54146_190729_151026\/68091997\/ccs","m54146_190729_151026\/68092204\/ccs","m54146_190729_151026\/68157657\/ccs","m54146_190729_151026\/68157879\/ccs","m54146_190729_151026\/68616753\/ccs","m54146_190729_151026\/68616809\/ccs","m54146_190729_151026\/69140751\/ccs","m54146_190729_151026\/69272548\/ccs","m54146_190729_151026\/69337417\/ccs","m54146_190729_151026\/69468392\/ccs","m54146_190729_151026\/69468448\/ccs","m54146_190729_151026\/69862253\/ccs","m54146_190729_151026\/69862342\/ccs","m54146_190729_151026\/70058907\/ccs","m54146_190729_151026\/70254836\/ccs","m54146_190729_151026\/70451301\/ccs","m54146_190729_151026\/70451513\/ccs","m54146_190729_151026\/70910449\/ccs","m54146_190729_151026\/71107405\/ccs","m54146_190729_151026\/71303821\/ccs","m54146_190729_151026\/71762351\/ccs","m54146_190729_151026\/72351888\/ccs","m54146_190729_151026\/72614028\/ccs","m54146_190729_151026\/72745124\/ccs","m54146_190729_151026\/72745629\/ccs","m54146_190729_151026\/73531529\/ccs","m54146_190729_151026\/73925416\/ccs","m54146_190729_151026\/74318476\/ccs","m54146_190729_151026\/74711377\/ccs","m54146_190729_151026\/74777148\/ccs","m54146_190729_151026\/13697475\/ccs","m54146_190729_151026\/13828502\/ccs","m54146_190729_151026\/13959690\/ccs","m54146_190729_151026\/14746507\/ccs","m54146_190729_151026\/15008426\/ccs","m54146_190729_151026\/15532899\/ccs","m54146_190729_151026\/15598514\/ccs","m54146_190729_151026\/15925826\/ccs","m54146_190729_151026\/16449863\/ccs","m54146_190729_151026\/16515562\/ccs","m54146_190729_151026\/16580927\/ccs","m54146_190729_151026\/16646750\/ccs","m54146_190729_151026\/16711780\/ccs","m54146_190729_151026\/17040258\/ccs","m54146_190729_151026\/17105298\/ccs","m54146_190729_151026\/17105476\/ccs","m54146_190729_151026\/17301637\/ccs","m54146_190729_151026\/17432738\/ccs","m54146_190729_151026\/17433409\/ccs","m54146_190729_151026\/17563887\/ccs","m54146_190729_151026\/17629347\/ccs","m54146_190729_151026\/17695254\/ccs","m54146_190729_151026\/17760621\/ccs","m54146_190729_151026\/17891930\/ccs","m54146_190729_151026\/18154292\/ccs","m54146_190729_151026\/18612349\/ccs","m54146_190729_151026\/19071169\/ccs","m54146_190729_151026\/19202146\/ccs","m54146_190729_151026\/19202820\/ccs","m54146_190729_151026\/19596073\/ccs","m54146_190729_151026\/19661169\/ccs","m54146_190729_151026\/20120496\/ccs","m54146_190729_151026\/20381954\/ccs","m54146_190729_151026\/20382047\/ccs","m54146_190729_151026\/20382377\/ccs","m54146_190729_151026\/20447892\/ccs","m54146_190729_151026\/21299741\/ccs","m54146_190729_151026\/21365160\/ccs","m54146_190729_151026\/21561533\/ccs","m54146_190729_151026\/21561548\/ccs","m54146_190729_151026\/21627336\/ccs","m54146_190729_151026\/21627390\/ccs","m54146_190729_151026\/21758652\/ccs","m54146_190729_151026\/21889957\/ccs","m54146_190729_151026\/22020993\/ccs","m54146_190729_151026\/22545169\/ccs","m54146_190729_151026\/22938431\/ccs","m54146_190729_151026\/23135069\/ccs","m54146_190729_151026\/24051820\/ccs","m54146_190729_151026\/24379810\/ccs","m54146_190729_151026\/24707889\/ccs","m54146_190729_151026\/25297164\/ccs","m54146_190729_151026\/25624831\/ccs","m54146_190729_151026\/25690397\/ccs","m54146_190729_151026\/25822092\/ccs","m54146_190729_151026\/26084262\/ccs","m54146_190729_151026\/26542992\/ccs","m54146_190729_151026\/26608586\/ccs","m54146_190729_151026\/26805135\/ccs","m54146_190729_151026\/27066502\/ccs","m54146_190729_151026\/27328928\/ccs","m54146_190729_151026\/27394432\/ccs","m54146_190729_151026\/27722191\/ccs","m54146_190729_151026\/28836489\/ccs","m54146_190729_151026\/28967608\/ccs","m54146_190729_151026\/29098752\/ccs","m54146_190729_151026\/29164094\/ccs","m54146_190729_151026\/31392123\/ccs","m54146_190729_151026\/31392523\/ccs","m54146_190729_151026\/31916428\/ccs","m54146_190729_151026\/31981676\/ccs","m54146_190729_151026\/32243886\/ccs","m54146_190729_151026\/32833749\/ccs","m54146_190729_151026\/32899404\/ccs","m54146_190729_151026\/32964866\/ccs","m54146_190729_151026\/33096000\/ccs","m54146_190729_151026\/33096613\/ccs","m54146_190729_151026\/33358833\/ccs","m54146_190729_151026\/33817155\/ccs","m54146_190729_151026\/33948443\/ccs","m54146_190729_151026\/33948630\/ccs","m54146_190729_151026\/34013800\/ccs","m54146_190729_151026\/15270579\/ccs","m54146_190729_151026\/32244245\/ccs","m54146_190729_151026\/21299852\/ccs","m54146_190729_151026\/21168666\/ccs","m54146_190729_151026\/52691212\/ccs","m54146_190729_151026\/22020204\/ccs","m54146_190729_151026\/4194650\/ccs","m54146_190729_151026\/4326331\/ccs","m54146_190729_151026\/4522696\/ccs","m54146_190729_151026\/4587846\/ccs","m54146_190729_151026\/4588328\/ccs","m54146_190729_151026\/4915991\/ccs","m54146_190729_151026\/5112577\/ccs","m54146_190729_151026\/5243370\/ccs","m54146_190729_151026\/5309386\/ccs","m54146_190729_151026\/5439907\/ccs","m54146_190729_151026\/5505273\/ccs","m54146_190729_151026\/5702189\/ccs","m54146_190729_151026\/5767527\/ccs","m54146_190729_151026\/6030186\/ccs","m54146_190729_151026\/6488936\/ccs","m54146_190729_151026\/6620112\/ccs","m54146_190729_151026\/6750385\/ccs","m54146_190729_151026\/6750651\/ccs","m54146_190729_151026\/7078213\/ccs","m54146_190729_151026\/7143643\/ccs","m54146_190729_151026\/7668337\/ccs","m54146_190729_151026\/7733613\/ccs","m54146_190729_151026\/7734121\/ccs","m54146_190729_151026\/7995696\/ccs","m54146_190729_151026\/8061881\/ccs","m54146_190729_151026\/8192387\/ccs","m54146_190729_151026\/8192478\/ccs","m54146_190729_151026\/8192769\/ccs","m54146_190729_151026\/8651502\/ccs","m54146_190729_151026\/8782327\/ccs","m54146_190729_151026\/8979245\/ccs","m54146_190729_151026\/9044398\/ccs","m54146_190729_151026\/9109826\/ccs","m54146_190729_151026\/9372347\/ccs","m54146_190729_151026\/9437484\/ccs","m54146_190729_151026\/9765140\/ccs","m54146_190729_151026\/9765322\/ccs","m54146_190729_151026\/10027612\/ccs","m54146_190729_151026\/10027620\/ccs","m54146_190729_151026\/10027913\/ccs","m54146_190729_151026\/10224119\/ccs","m54146_190729_151026\/10289498\/ccs","m54146_190729_151026\/10289846\/ccs","m54146_190729_151026\/10290069\/ccs","m54146_190729_151026\/34210778\/ccs","m54146_190729_151026\/34734785\/ccs","m54146_190729_151026\/35061972\/ccs","m54146_190729_151026\/35127719\/ccs","m54146_190729_151026\/35259344\/ccs","m54146_190729_151026\/35324137\/ccs","m54146_190729_151026\/35980146\/ccs","m54146_190729_151026\/36111134\/ccs","m54146_190729_151026\/36242338\/ccs","m54146_190729_151026\/36307135\/ccs","m54146_190729_151026\/36766541\/ccs","m54146_190729_151026\/37159356\/ccs","m54146_190729_151026\/37356141\/ccs","m54146_190729_151026\/37749569\/ccs","m54146_190729_151026\/37879938\/ccs","m54146_190729_151026\/37880008\/ccs","m54146_190729_151026\/38076702\/ccs","m54146_190729_151026\/38077286\/ccs","m54146_190729_151026\/38207779\/ccs","m54146_190729_151026\/38273747\/ccs","m54146_190729_151026\/38797817\/ccs","m54146_190729_151026\/39322404\/ccs","m54146_190729_151026\/39387917\/ccs","m54146_190729_151026\/39912103\/ccs","m54146_190729_151026\/40501329\/ccs","m54146_190729_151026\/40567668\/ccs","m54146_190729_151026\/40632386\/ccs","m54146_190729_151026\/40763583\/ccs","m54146_190729_151026\/40960526\/ccs","m54146_190729_151026\/41091248\/ccs","m54146_190729_151026\/41091342\/ccs","m54146_190729_151026\/41288690\/ccs","m54146_190729_151026\/41484580\/ccs","m54146_190729_151026\/41549892\/ccs","m54146_190729_151026\/41747231\/ccs","m54146_190729_151026\/41877848\/ccs","m54146_190729_151026\/41878435\/ccs","m54146_190729_151026\/41943136\/ccs","m54146_190729_151026\/42008776\/ccs","m54146_190729_151026\/42009393\/ccs","m54146_190729_151026\/42009578\/ccs","m54146_190729_151026\/42074479\/ccs","m54146_190729_151026\/42205736\/ccs","m54146_190729_151026\/43122885\/ccs","m54146_190729_151026\/43713021\/ccs","m54146_190729_151026\/43975304\/ccs","m54146_190729_151026\/43975470\/ccs","m54146_190729_151026\/44499507\/ccs","m54146_190729_151026\/44630611\/ccs","m54146_190729_151026\/44826716\/ccs","m54146_190729_151026\/44827249\/ccs","m54146_190729_151026\/45023370\/ccs","m54146_190729_151026\/45089690\/ccs","m54146_190729_151026\/45351496\/ccs","m54146_190729_151026\/45679123\/ccs","m54146_190729_151026\/45744793\/ccs","m54146_190729_151026\/46268536\/ccs","m54146_190729_151026\/46334374\/ccs","m54146_190729_151026\/46399726\/ccs","m54146_190729_151026\/46400219\/ccs","m54146_190729_151026\/46466001\/ccs","m54146_190729_151026\/46661988\/ccs","m54146_190729_151026\/46727860\/ccs","m54146_190729_151026\/46792827\/ccs","m54146_190729_151026\/46793048\/ccs","m54146_190729_151026\/46859015\/ccs","m54146_190729_151026\/47710843\/ccs","m54146_190729_151026\/47710939\/ccs","m54146_190729_151026\/47973271\/ccs","m54146_190729_151026\/48169596\/ccs","m54146_190729_151026\/48366172\/ccs","m54146_190729_151026\/48562578\/ccs","m54146_190729_151026\/48759249\/ccs","m54146_190729_151026\/48824922\/ccs","m54146_190729_151026\/48890274\/ccs","m54146_190729_151026\/48956313\/ccs","m54146_190729_151026\/49152108\/ccs","m54146_190729_151026\/49218035\/ccs","m54146_190729_151026\/49283321\/ccs","m54146_190729_151026\/49348961\/ccs","m54146_190729_151026\/49545992\/ccs","m54146_190729_151026\/50004926\/ccs","m54146_190729_151026\/50069901\/ccs","m54146_190729_151026\/50070115\/ccs","m54146_190729_151026\/50594426\/ccs","m54146_190729_151026\/50791191\/ccs","m54146_190729_151026\/51118865\/ccs","m54146_190729_151026\/51249734\/ccs","m54146_190729_151026\/51315547\/ccs","m54146_190729_151026\/51642471\/ccs","m54146_190729_151026\/51773921\/ccs","m54146_190729_151026\/51774134\/ccs","m54146_190729_151026\/51970192\/ccs","m54146_190729_151026\/52429477\/ccs","m54146_190729_151026\/52429728\/ccs","m54146_190729_151026\/52626076\/ccs","m54146_190729_151026\/52888038\/ccs","m54146_190729_151026\/52888039\/ccs","m54146_190729_151026\/53281521\/ccs","m54146_190729_151026\/53412692\/ccs","m54146_190729_151026\/53543725\/ccs","m54146_190729_151026\/53871005\/ccs","m54146_190729_151026\/54132948\/ccs","m54146_190729_151026\/54198778\/ccs","m54146_190729_151026\/54461018\/ccs","m54146_190729_151026\/54592341\/ccs","m54146_190729_151026\/54789116\/ccs","m54146_190729_151026\/55443848\/ccs","m54146_190729_151026\/55772115\/ccs","m54146_190729_151026\/55967838\/ccs","m54146_190729_151026\/56165021\/ccs","m54146_190729_151026\/56557709\/ccs","m54146_190729_151026\/57082792\/ccs","m54146_190729_151026\/57147735\/ccs","m54146_190729_151026\/57213104\/ccs","m54146_190729_151026\/57213192\/ccs","m54146_190729_151026\/57279279\/ccs","m54146_190729_151026\/57409785\/ccs","m54146_190729_151026\/57606510\/ccs","m54146_190729_151026\/57606980\/ccs","m54146_190729_151026\/57869073\/ccs","m54146_190729_151026\/57934441\/ccs","m54146_190729_151026\/58065829\/ccs","m54146_190729_151026\/58130533\/ccs","m54146_190729_151026\/58262145\/ccs","m54146_190729_151026\/58327717\/ccs","m54146_190729_151026\/58327816\/ccs","m54146_190729_151026\/58589753\/ccs","m54146_190729_151026\/58654885\/ccs","m54146_190729_151026\/58655703\/ccs","m54146_190729_151026\/58786503\/ccs","m54146_190729_151026\/59048361\/ccs","m54146_190729_151026\/59703920\/ccs","m54146_190729_151026\/60424506\/ccs","m54146_190729_151026\/60686649\/ccs","m54146_190729_151026\/60687108\/ccs","m54146_190729_151026\/60751991\/ccs","m54146_190729_151026\/60752098\/ccs","m54146_190729_151026\/60752804\/ccs","m54146_190729_151026\/61080081\/ccs","m54146_190729_151026\/61080392\/ccs","m54146_190729_151026\/61276560\/ccs","m54146_190729_151026\/61342235\/ccs","m54146_190729_151026\/61538446\/ccs","m54146_190729_151026\/61604825\/ccs","m54146_190729_151026\/61998043\/ccs","m54146_190729_151026\/62063219\/ccs","m54146_190729_151026\/62128448\/ccs","m54146_190729_151026\/62128995\/ccs","m54146_190729_151026\/62390813\/ccs","m54146_190729_151026\/62391095\/ccs","m54146_190729_151026\/62456073\/ccs","m54146_190729_151026\/62456407\/ccs","m54146_190729_151026\/62718668\/ccs","m54146_190729_151026\/11010802\/ccs","m54146_190729_151026\/11075994\/ccs","m54146_190729_151026\/11272779\/ccs","m54146_190729_151026\/11403877\/ccs","m54146_190729_151026\/11403985\/ccs","m54146_190729_151026\/11534815\/ccs","m54146_190729_151026\/12255929\/ccs","m54146_190729_151026\/12517508\/ccs","m54146_190729_151026\/12780192\/ccs","m54146_190729_151026\/12845227\/ccs","m54146_190729_151026\/12910907\/ccs","m54146_190729_151026\/13042353\/ccs","m54146_190729_151026\/13500755\/ccs","m54146_190729_151026\/62783655\/ccs","m54146_190729_151026\/62849635\/ccs","m54146_190729_151026\/62980485\/ccs","m54146_190729_151026\/63373449\/ccs","m54146_190729_151026\/63635990\/ccs","m54146_190729_151026\/63636309\/ccs","m54146_190729_151026\/64422066\/ccs","m54146_190729_151026\/64488012\/ccs","m54146_190729_151026\/64619180\/ccs","m54146_190729_151026\/64880916\/ccs","m54146_190729_151026\/64946995\/ccs","m54146_190729_151026\/65011875\/ccs","m54146_190729_151026\/65078022\/ccs","m54146_190729_151026\/65143242\/ccs","m54146_190729_151026\/65274670\/ccs","m54146_190729_151026\/65471269\/ccs","m54146_190729_151026\/65602538\/ccs","m54146_190729_151026\/65864503\/ccs","m54146_190729_151026\/65930193\/ccs","m54146_190729_151026\/65994840\/ccs","m54146_190729_151026\/66125943\/ccs","m54146_190729_151026\/66126743\/ccs","m54146_190729_151026\/66191593\/ccs","m54146_190729_151026\/66257099\/ccs","m54146_190729_151026\/66323016\/ccs","m54146_190729_151026\/66781334\/ccs","m54146_190729_151026\/66847537\/ccs","m54146_190729_151026\/66977892\/ccs","m54146_190729_151026\/67175184\/ccs","m54146_190729_151026\/67698840\/ccs","m54146_190729_151026\/67765077\/ccs","m54146_190729_151026\/68027152\/ccs","m54146_190729_151026\/68747984\/ccs","m54146_190729_151026\/68748222\/ccs","m54146_190729_151026\/68944593\/ccs","m54146_190729_151026\/69009786\/ccs","m54146_190729_151026\/69010006\/ccs","m54146_190729_151026\/69010061\/ccs","m54146_190729_151026\/69010113\/ccs","m54146_190729_151026\/69141454\/ccs","m54146_190729_151026\/69206313\/ccs","m54146_190729_151026\/69271905\/ccs","m54146_190729_151026\/69665501\/ccs","m54146_190729_151026\/69796820\/ccs","m54146_190729_151026\/69927286\/ccs","m54146_190729_151026\/70189657\/ccs","m54146_190729_151026\/70910558\/ccs","m54146_190729_151026\/71237708\/ccs","m54146_190729_151026\/71238364\/ccs","m54146_190729_151026\/71304112\/ccs","m54146_190729_151026\/71369065\/ccs","m54146_190729_151026\/71500526\/ccs","m54146_190729_151026\/71828081\/ccs","m54146_190729_151026\/71893898\/ccs","m54146_190729_151026\/72155253\/ccs","m54146_190729_151026\/72352197\/ccs","m54146_190729_151026\/73138978\/ccs","m54146_190729_151026\/73204137\/ccs","m54146_190729_151026\/73401019\/ccs","m54146_190729_151026\/73466467\/ccs","m54146_190729_151026\/73466842\/ccs","m54146_190729_151026\/73531762\/ccs","m54146_190729_151026\/73532100\/ccs","m54146_190729_151026\/73663118\/ccs","m54146_190729_151026\/73728291\/ccs","m54146_190729_151026\/73859209\/ccs","m54146_190729_151026\/73859389\/ccs","m54146_190729_151026\/73990796\/ccs","m54146_190729_151026\/74514681\/ccs","m54146_190729_151026\/74777371\/ccs","m54146_190729_151026\/74908345\/ccs","m54146_190729_151026\/13960021\/ccs","m54146_190729_151026\/14353372\/ccs","m54146_190729_151026\/14745903\/ccs","m54146_190729_151026\/15598076\/ccs","m54146_190729_151026\/15794523\/ccs","m54146_190729_151026\/15991052\/ccs","m54146_190729_151026\/16253524\/ccs","m54146_190729_151026\/16581581\/ccs","m54146_190729_151026\/16777314\/ccs","m54146_190729_151026\/16842920\/ccs","m54146_190729_151026\/16908701\/ccs","m54146_190729_151026\/17170996\/ccs","m54146_190729_151026\/17630106\/ccs","m54146_190729_151026\/17694792\/ccs","m54146_190729_151026\/17826161\/ccs","m54146_190729_151026\/18219176\/ccs","m54146_190729_151026\/18547323\/ccs","m54146_190729_151026\/18678515\/ccs","m54146_190729_151026\/19595943\/ccs","m54146_190729_151026\/19727021\/ccs","m54146_190729_151026\/19923626\/ccs","m54146_190729_151026\/20251129\/ccs","m54146_190729_151026\/20316986\/ccs","m54146_190729_151026\/20578752\/ccs","m54146_190729_151026\/20775744\/ccs","m54146_190729_151026\/20906539\/ccs","m54146_190729_151026\/21103542\/ccs","m54146_190729_151026\/21233900\/ccs","m54146_190729_151026\/21299938\/ccs","m54146_190729_151026\/21496005\/ccs","m54146_190729_151026\/21823795\/ccs","m54146_190729_151026\/21823848\/ccs","m54146_190729_151026\/22021003\/ccs","m54146_190729_151026\/22021020\/ccs","m54146_190729_151026\/22675625\/ccs","m54146_190729_151026\/22741143\/ccs","m54146_190729_151026\/23462042\/ccs","m54146_190729_151026\/23528170\/ccs","m54146_190729_151026\/23658836\/ccs","m54146_190729_151026\/24314318\/ccs","m54146_190729_151026\/24576188\/ccs","m54146_190729_151026\/24576541\/ccs","m54146_190729_151026\/24641627\/ccs","m54146_190729_151026\/24838511\/ccs","m54146_190729_151026\/24904048\/ccs","m54146_190729_151026\/24904361\/ccs","m54146_190729_151026\/25101063\/ccs","m54146_190729_151026\/25297785\/ccs","m54146_190729_151026\/25362587\/ccs","m54146_190729_151026\/25493905\/ccs","m54146_190729_151026\/25559189\/ccs","m54146_190729_151026\/25559602\/ccs","m54146_190729_151026\/25559999\/ccs","m54146_190729_151026\/25625259\/ccs","m54146_190729_151026\/26083954\/ccs","m54146_190729_151026\/26214595\/ccs","m54146_190729_151026\/26346401\/ccs","m54146_190729_151026\/26411263\/ccs","m54146_190729_151026\/26673304\/ccs","m54146_190729_151026\/26674094\/ccs","m54146_190729_151026\/26804505\/ccs","m54146_190729_151026\/26869976\/ccs","m54146_190729_151026\/27329355\/ccs","m54146_190729_151026\/27460481\/ccs","m54146_190729_151026\/27460557\/ccs","m54146_190729_151026\/27853751\/ccs","m54146_190729_151026\/27918675\/ccs","m54146_190729_151026\/27918839\/ccs","m54146_190729_151026\/27984405\/ccs","m54146_190729_151026\/28050185\/ccs","m54146_190729_151026\/28180704\/ccs","m54146_190729_151026\/28574346\/ccs","m54146_190729_151026\/28574361\/ccs","m54146_190729_151026\/28705453\/ccs","m54146_190729_151026\/28770737\/ccs","m54146_190729_151026\/29032843\/ccs","m54146_190729_151026\/29032890\/ccs","m54146_190729_151026\/29033406\/ccs","m54146_190729_151026\/29098078\/ccs","m54146_190729_151026\/29098646\/ccs","m54146_190729_151026\/29164011\/ccs","m54146_190729_151026\/29164170\/ccs","m54146_190729_151026\/29164342\/ccs","m54146_190729_151026\/29360455\/ccs","m54146_190729_151026\/29557183\/ccs","m54146_190729_151026\/29557545\/ccs","m54146_190729_151026\/30277736\/ccs","m54146_190729_151026\/30409583\/ccs","m54146_190729_151026\/30999518\/ccs","m54146_190729_151026\/31326716\/ccs","m54146_190729_151026\/31720417\/ccs","m54146_190729_151026\/31916574\/ccs","m54146_190729_151026\/31982280\/ccs","m54146_190729_151026\/32047925\/ccs","m54146_190729_151026\/32113308\/ccs","m54146_190729_151026\/32243988\/ccs","m54146_190729_151026\/32310075\/ccs","m54146_190729_151026\/32375033\/ccs","m54146_190729_151026\/32833781\/ccs","m54146_190729_151026\/33620751\/ccs","m54146_190729_151026\/33751223\/ccs","m54146_190729_151026\/33752041\/ccs","m54146_190729_151026\/33816724\/ccs","m54146_190729_151026\/34078818\/ccs","m54146_190729_151026\/74711172\/ccs","m54146_190729_151026\/20382629\/ccs","m54146_190729_151026\/33555365\/ccs","m54146_190729_151026\/25493781\/ccs","m54146_190729_151026\/26608252\/ccs","m54146_190729_151026\/25559887\/ccs","m54146_190729_151026\/41681680\/ccs","m54146_190729_151026\/63701860\/ccs","m54146_190729_151026\/20316370\/ccs","m54146_190729_151026\/50266515\/ccs","m54146_190729_151026\/28770600\/ccs","m54146_190729_151026\/39125429\/ccs","m54146_190729_151026\/48496986\/ccs","m54146_190729_151026\/26018034\/ccs","m54146_190729_151026\/30409509\/ccs","m54146_190729_151026\/5111878\/ccs","m54146_190729_151026\/5112535\/ccs","m54146_190729_151026\/5636364\/ccs","m54146_190729_151026\/5636387\/ccs","m54146_190729_151026\/5964030\/ccs","m54146_190729_151026\/6488791\/ccs","m54146_190729_151026\/6619376\/ccs","m54146_190729_151026\/6750864\/ccs","m54146_190729_151026\/7209177\/ccs","m54146_190729_151026\/7405792\/ccs","m54146_190729_151026\/7537116\/ccs","m54146_190729_151026\/7668671\/ccs","m54146_190729_151026\/8061205\/ccs","m54146_190729_151026\/8192970\/ccs","m54146_190729_151026\/8454937\/ccs","m54146_190729_151026\/8585660\/ccs","m54146_190729_151026\/8781959\/ccs","m54146_190729_151026\/8847851\/ccs","m54146_190729_151026\/9502945\/ccs","m54146_190729_151026\/10027266\/ccs","m54146_190729_151026\/10420985\/ccs","m54146_190729_151026\/34472469\/ccs","m54146_190729_151026\/35324449\/ccs","m54146_190729_151026\/35652429\/ccs","m54146_190729_151026\/35782890\/ccs","m54146_190729_151026\/36241643\/ccs","m54146_190729_151026\/36766646\/ccs","m54146_190729_151026\/36831864\/ccs","m54146_190729_151026\/37487594\/ccs","m54146_190729_151026\/37749066\/ccs","m54146_190729_151026\/37945603\/ccs","m54146_190729_151026\/38142752\/ccs","m54146_190729_151026\/38994434\/ccs","m54146_190729_151026\/40109027\/ccs","m54146_190729_151026\/40960500\/ccs","m54146_190729_151026\/41288231\/ccs","m54146_190729_151026\/42074834\/ccs","m54146_190729_151026\/42271311\/ccs","m54146_190729_151026\/42336975\/ccs","m54146_190729_151026\/42599286\/ccs","m54146_190729_151026\/42599381\/ccs","m54146_190729_151026\/42664766\/ccs","m54146_190729_151026\/42730060\/ccs","m54146_190729_151026\/43188412\/ccs","m54146_190729_151026\/43188454\/ccs","m54146_190729_151026\/43253951\/ccs","m54146_190729_151026\/43254326\/ccs","m54146_190729_151026\/44302645\/ccs","m54146_190729_151026\/44368861\/ccs","m54146_190729_151026\/44630109\/ccs","m54146_190729_151026\/44761226\/ccs","m54146_190729_151026\/45941451\/ccs","m54146_190729_151026\/46006586\/ccs","m54146_190729_151026\/46334102\/ccs","m54146_190729_151026\/46596597\/ccs","m54146_190729_151026\/46662143\/ccs","m54146_190729_151026\/46989449\/ccs","m54146_190729_151026\/47251628\/ccs","m54146_190729_151026\/47448724\/ccs","m54146_190729_151026\/47514014\/ccs","m54146_190729_151026\/47645491\/ccs","m54146_190729_151026\/48169514\/ccs","m54146_190729_151026\/48235333\/ccs","m54146_190729_151026\/48628538\/ccs","m54146_190729_151026\/48890583\/ccs","m54146_190729_151026\/49086551\/ccs","m54146_190729_151026\/49152146\/ccs","m54146_190729_151026\/49152559\/ccs","m54146_190729_151026\/49348710\/ccs","m54146_190729_151026\/49677207\/ccs","m54146_190729_151026\/50004595\/ccs","m54146_190729_151026\/50135158\/ccs","m54146_190729_151026\/50266429\/ccs","m54146_190729_151026\/50922340\/ccs","m54146_190729_151026\/51315638\/ccs","m54146_190729_151026\/51380434\/ccs","m54146_190729_151026\/51380805\/ccs","m54146_190729_151026\/52036368\/ccs","m54146_190729_151026\/52298018\/ccs","m54146_190729_151026\/53018762\/ccs","m54146_190729_151026\/53084299\/ccs","m54146_190729_151026\/53477732\/ccs","m54146_190729_151026\/53543760\/ccs","m54146_190729_151026\/54526720\/ccs","m54146_190729_151026\/54657520\/ccs","m54146_190729_151026\/55509145\/ccs","m54146_190729_151026\/55509794\/ccs","m54146_190729_151026\/55640921\/ccs","m54146_190729_151026\/56033478\/ccs","m54146_190729_151026\/56230268\/ccs","m54146_190729_151026\/56230311\/ccs","m54146_190729_151026\/56295877\/ccs","m54146_190729_151026\/56361239\/ccs","m54146_190729_151026\/56426655\/ccs","m54146_190729_151026\/56820638\/ccs","m54146_190729_151026\/57016924\/ccs","m54146_190729_151026\/57606369\/ccs","m54146_190729_151026\/57672474\/ccs","m54146_190729_151026\/58327986\/ccs","m54146_190729_151026\/58523898\/ccs","m54146_190729_151026\/58786139\/ccs","m54146_190729_151026\/58786783\/ccs","m54146_190729_151026\/59179587\/ccs","m54146_190729_151026\/59376170\/ccs","m54146_190729_151026\/59834584\/ccs","m54146_190729_151026\/59900059\/ccs","m54146_190729_151026\/59900104\/ccs","m54146_190729_151026\/60031301\/ccs","m54146_190729_151026\/60752682\/ccs","m54146_190729_151026\/61145288\/ccs","m54146_190729_151026\/61276544\/ccs","m54146_190729_151026\/61669499\/ccs","m54146_190729_151026\/61866260\/ccs","m54146_190729_151026\/62128402\/ccs","m54146_190729_151026\/62194214\/ccs","m54146_190729_151026\/62260034\/ccs","m54146_190729_151026\/62587655\/ccs","m54146_190729_151026\/11403429\/ccs","m54146_190729_151026\/11993480\/ccs","m54146_190729_151026\/12321247\/ccs","m54146_190729_151026\/12452200\/ccs","m54146_190729_151026\/12452493\/ccs","m54146_190729_151026\/12714054\/ccs","m54146_190729_151026\/13107863\/ccs","m54146_190729_151026\/13435841\/ccs","m54146_190729_151026\/13435873\/ccs","m54146_190729_151026\/63636124\/ccs","m54146_190729_151026\/63636410\/ccs","m54146_190729_151026\/63701112\/ccs","m54146_190729_151026\/64029631\/ccs","m54146_190729_151026\/65077889\/ccs","m54146_190729_151026\/65078190\/ccs","m54146_190729_151026\/65470750\/ccs","m54146_190729_151026\/65471460\/ccs","m54146_190729_151026\/65994896\/ccs","m54146_190729_151026\/67437175\/ccs","m54146_190729_151026\/67502978\/ccs","m54146_190729_151026\/68551531\/ccs","m54146_190729_151026\/68616716\/ccs","m54146_190729_151026\/68616745\/ccs","m54146_190729_151026\/68616853\/ccs","m54146_190729_151026\/69010182\/ccs","m54146_190729_151026\/69271870\/ccs","m54146_190729_151026\/69534373\/ccs","m54146_190729_151026\/69861885\/ccs","m54146_190729_151026\/70451512\/ccs","m54146_190729_151026\/71172842\/ccs","m54146_190729_151026\/71237848\/ccs","m54146_190729_151026\/71761987\/ccs","m54146_190729_151026\/72679540\/ccs","m54146_190729_151026\/72745129\/ccs","m54146_190729_151026\/72811087\/ccs","m54146_190729_151026\/73466647\/ccs","m54146_190729_151026\/73532167\/ccs","m54146_190729_151026\/73728165\/ccs","m54146_190729_151026\/73859378\/ccs","m54146_190729_151026\/74253268\/ccs","m54146_190729_151026\/74646380\/ccs","m54146_190729_151026\/13763104\/ccs","m54146_190729_151026\/13894367\/ccs","m54146_190729_151026\/13959259\/ccs","m54146_190729_151026\/14221953\/ccs","m54146_190729_151026\/14287854\/ccs","m54146_190729_151026\/15532532\/ccs","m54146_190729_151026\/15597754\/ccs","m54146_190729_151026\/15663605\/ccs","m54146_190729_151026\/15794430\/ccs","m54146_190729_151026\/16318646\/ccs","m54146_190729_151026\/16908617\/ccs","m54146_190729_151026\/17105272\/ccs","m54146_190729_151026\/17432983\/ccs","m54146_190729_151026\/18153874\/ccs","m54146_190729_151026\/18219169\/ccs","m54146_190729_151026\/18219371\/ccs","m54146_190729_151026\/18612488\/ccs","m54146_190729_151026\/18874576\/ccs","m54146_190729_151026\/18940639\/ccs","m54146_190729_151026\/19005649\/ccs","m54146_190729_151026\/19333581\/ccs","m54146_190729_151026\/19726457\/ccs","m54146_190729_151026\/19858247\/ccs","m54146_190729_151026\/20382494\/ccs","m54146_190729_151026\/20775703\/ccs","m54146_190729_151026\/20840528\/ccs","m54146_190729_151026\/20841131\/ccs","m54146_190729_151026\/20971824\/ccs","m54146_190729_151026\/21234418\/ccs","m54146_190729_151026\/21693071\/ccs","m54146_190729_151026\/22020187\/ccs","m54146_190729_151026\/22216839\/ccs","m54146_190729_151026\/22807035\/ccs","m54146_190729_151026\/23135023\/ccs","m54146_190729_151026\/23199941\/ccs","m54146_190729_151026\/23986735\/ccs","m54146_190729_151026\/24052283\/ccs","m54146_190729_151026\/24052403\/ccs","m54146_190729_151026\/24773368\/ccs","m54146_190729_151026\/24838473\/ccs","m54146_190729_151026\/25231469\/ccs","m54146_190729_151026\/26149740\/ccs","m54146_190729_151026\/26739312\/ccs","m54146_190729_151026\/27132033\/ccs","m54146_190729_151026\/27591106\/ccs","m54146_190729_151026\/27722647\/ccs","m54146_190729_151026\/27852864\/ccs","m54146_190729_151026\/27853258\/ccs","m54146_190729_151026\/28770376\/ccs","m54146_190729_151026\/28770515\/ccs","m54146_190729_151026\/28770810\/ccs","m54146_190729_151026\/29360888\/ccs","m54146_190729_151026\/29491380\/ccs","m54146_190729_151026\/29884719\/ccs","m54146_190729_151026\/29884772\/ccs","m54146_190729_151026\/30605708\/ccs","m54146_190729_151026\/31064575\/ccs","m54146_190729_151026\/31130280\/ccs","m54146_190729_151026\/31523459\/ccs","m54146_190729_151026\/31719514\/ccs","m54146_190729_151026\/31785088\/ccs","m54146_190729_151026\/32112705\/ccs","m54146_190729_151026\/32113577\/ccs","m54146_190729_151026\/32244632\/ccs","m54146_190729_151026\/32637062\/ccs","m54146_190729_151026\/32965309\/ccs","m54146_190729_151026\/33293023\/ccs","m54146_190729_151026\/33751188\/ccs","m54146_190729_151026\/33817331\/ccs","m54146_190729_151026\/34144362\/ccs","m54146_190729_151026\/29492076\/ccs","m54146_190729_151026\/42729917\/ccs","m54146_190729_151026\/20382147\/ccs","m54146_190729_151026\/44499559\/ccs","m54146_190729_151026\/29819736\/ccs","m54146_190729_151026\/4259965\/ccs","m54146_190729_151026\/4915296\/ccs","m54146_190729_151026\/5374918\/ccs","m54146_190729_151026\/5440060\/ccs","m54146_190729_151026\/5570946\/ccs","m54146_190729_151026\/5637011\/ccs","m54146_190729_151026\/5767585\/ccs","m54146_190729_151026\/5768053\/ccs","m54146_190729_151026\/6160754\/ccs","m54146_190729_151026\/6488199\/ccs","m54146_190729_151026\/6488352\/ccs","m54146_190729_151026\/6816593\/ccs","m54146_190729_151026\/6882027\/ccs","m54146_190729_151026\/7078601\/ccs","m54146_190729_151026\/7536803\/ccs","m54146_190729_151026\/7668165\/ccs","m54146_190729_151026\/8061659\/ccs","m54146_190729_151026\/8126607\/ccs","m54146_190729_151026\/8258188\/ccs","m54146_190729_151026\/8323349\/ccs","m54146_190729_151026\/8389172\/ccs","m54146_190729_151026\/8454605\/ccs","m54146_190729_151026\/8454976\/ccs","m54146_190729_151026\/8651310\/ccs","m54146_190729_151026\/8716599\/ccs","m54146_190729_151026\/8847499\/ccs","m54146_190729_151026\/9044071\/ccs","m54146_190729_151026\/9240764\/ccs","m54146_190729_151026\/9306379\/ccs","m54146_190729_151026\/9831052\/ccs","m54146_190729_151026\/9962186\/ccs","m54146_190729_151026\/10223901\/ccs","m54146_190729_151026\/10224430\/ccs","m54146_190729_151026\/10420328\/ccs","m54146_190729_151026\/34210526\/ccs","m54146_190729_151026\/34734447\/ccs","m54146_190729_151026\/34865617\/ccs","m54146_190729_151026\/35128054\/ccs","m54146_190729_151026\/35193199\/ccs","m54146_190729_151026\/35324538\/ccs","m54146_190729_151026\/35389787\/ccs","m54146_190729_151026\/35389942\/ccs","m54146_190729_151026\/35389997\/ccs","m54146_190729_151026\/35652370\/ccs","m54146_190729_151026\/35783207\/ccs","m54146_190729_151026\/35848615\/ccs","m54146_190729_151026\/35848907\/ccs","m54146_190729_151026\/36110412\/ccs","m54146_190729_151026\/36372603\/ccs","m54146_190729_151026\/36438595\/ccs","m54146_190729_151026\/36569408\/ccs","m54146_190729_151026\/36831647\/ccs","m54146_190729_151026\/36832222\/ccs","m54146_190729_151026\/36897707\/ccs","m54146_190729_151026\/36963091\/ccs","m54146_190729_151026\/37224542\/ccs","m54146_190729_151026\/37290200\/ccs","m54146_190729_151026\/37290981\/ccs","m54146_190729_151026\/37487324\/ccs","m54146_190729_151026\/37552830\/ccs","m54146_190729_151026\/37618580\/ccs","m54146_190729_151026\/37683408\/ccs","m54146_190729_151026\/37683773\/ccs","m54146_190729_151026\/37748882\/ccs","m54146_190729_151026\/37880777\/ccs","m54146_190729_151026\/37946179\/ccs","m54146_190729_151026\/38142928\/ccs","m54146_190729_151026\/38208433\/ccs","m54146_190729_151026\/38339251\/ccs","m54146_190729_151026\/38404715\/ccs","m54146_190729_151026\/38601275\/ccs","m54146_190729_151026\/38601694\/ccs","m54146_190729_151026\/38994747\/ccs","m54146_190729_151026\/39322246\/ccs","m54146_190729_151026\/39649798\/ccs","m54146_190729_151026\/39650285\/ccs","m54146_190729_151026\/39846231\/ccs","m54146_190729_151026\/40042591\/ccs","m54146_190729_151026\/40435807\/ccs","m54146_190729_151026\/40566965\/ccs","m54146_190729_151026\/40698295\/ccs","m54146_190729_151026\/40895237\/ccs","m54146_190729_151026\/41025881\/ccs","m54146_190729_151026\/41222669\/ccs","m54146_190729_151026\/41418931\/ccs","m54146_190729_151026\/41419251\/ccs","m54146_190729_151026\/41484790\/ccs","m54146_190729_151026\/41615882\/ccs","m54146_190729_151026\/41746578\/ccs","m54146_190729_151026\/41812596\/ccs","m54146_190729_151026\/41877868\/ccs","m54146_190729_151026\/42140319\/ccs","m54146_190729_151026\/42205337\/ccs","m54146_190729_151026\/42205339\/ccs","m54146_190729_151026\/42336647\/ccs","m54146_190729_151026\/42337230\/ccs","m54146_190729_151026\/42402754\/ccs","m54146_190729_151026\/42533114\/ccs","m54146_190729_151026\/42664323\/ccs","m54146_190729_151026\/42730258\/ccs","m54146_190729_151026\/42861249\/ccs","m54146_190729_151026\/43253890\/ccs","m54146_190729_151026\/43319479\/ccs","m54146_190729_151026\/43319526\/ccs","m54146_190729_151026\/43647672\/ccs","m54146_190729_151026\/43712676\/ccs","m54146_190729_151026\/43909633\/ccs","m54146_190729_151026\/44106107\/ccs","m54146_190729_151026\/44564726\/ccs","m54146_190729_151026\/45154992\/ccs","m54146_190729_151026\/45416957\/ccs","m54146_190729_151026\/45417467\/ccs","m54146_190729_151026\/45482332\/ccs","m54146_190729_151026\/45678770\/ccs","m54146_190729_151026\/45744677\/ccs","m54146_190729_151026\/45810432\/ccs","m54146_190729_151026\/45810585\/ccs","m54146_190729_151026\/46007225\/ccs","m54146_190729_151026\/46465972\/ccs","m54146_190729_151026\/46596272\/ccs","m54146_190729_151026\/46596774\/ccs","m54146_190729_151026\/46661765\/ccs","m54146_190729_151026\/46859070\/ccs","m54146_190729_151026\/46990219\/ccs","m54146_190729_151026\/47120454\/ccs","m54146_190729_151026\/47383262\/ccs","m54146_190729_151026\/47448605\/ccs","m54146_190729_151026\/47579851\/ccs","m54146_190729_151026\/47710720\/ccs","m54146_190729_151026\/47776489\/ccs","m54146_190729_151026\/47842198\/ccs","m54146_190729_151026\/47907659\/ccs","m54146_190729_151026\/48103642\/ccs","m54146_190729_151026\/48104046\/ccs","m54146_190729_151026\/48169445\/ccs","m54146_190729_151026\/48431349\/ccs","m54146_190729_151026\/48497128\/ccs","m54146_190729_151026\/48562724\/ccs","m54146_190729_151026\/48628446\/ccs","m54146_190729_151026\/48693815\/ccs","m54146_190729_151026\/48824771\/ccs","m54146_190729_151026\/49021821\/ccs","m54146_190729_151026\/49349087\/ccs","m54146_190729_151026\/49480089\/ccs","m54146_190729_151026\/49480674\/ccs","m54146_190729_151026\/49610966\/ccs","m54146_190729_151026\/49611128\/ccs","m54146_190729_151026\/49611594\/ccs","m54146_190729_151026\/49611614\/ccs","m54146_190729_151026\/50070296\/ccs","m54146_190729_151026\/50529108\/ccs","m54146_190729_151026\/51053000\/ccs","m54146_190729_151026\/51183948\/ccs","m54146_190729_151026\/51446056\/ccs","m54146_190729_151026\/51446326\/ccs","m54146_190729_151026\/51642916\/ccs","m54146_190729_151026\/51708621\/ccs","m54146_190729_151026\/51774111\/ccs","m54146_190729_151026\/51839261\/ccs","m54146_190729_151026\/51904817\/ccs","m54146_190729_151026\/52364100\/ccs","m54146_190729_151026\/52691631\/ccs","m54146_190729_151026\/52757070\/ccs","m54146_190729_151026\/52757332\/ccs","m54146_190729_151026\/53216250\/ccs","m54146_190729_151026\/53346846\/ccs","m54146_190729_151026\/53346973\/ccs","m54146_190729_151026\/53674768\/ccs","m54146_190729_151026\/54068148\/ccs","m54146_190729_151026\/54788473\/ccs","m54146_190729_151026\/54919589\/ccs","m54146_190729_151026\/54984802\/ccs","m54146_190729_151026\/55050468\/ccs","m54146_190729_151026\/55116012\/ccs","m54146_190729_151026\/55247589\/ccs","m54146_190729_151026\/55378288\/ccs","m54146_190729_151026\/55771242\/ccs","m54146_190729_151026\/55902488\/ccs","m54146_190729_151026\/55967860\/ccs","m54146_190729_151026\/55968332\/ccs","m54146_190729_151026\/55968716\/ccs","m54146_190729_151026\/56361161\/ccs","m54146_190729_151026\/56492829\/ccs","m54146_190729_151026\/56557825\/ccs","m54146_190729_151026\/56558022\/ccs","m54146_190729_151026\/56689364\/ccs","m54146_190729_151026\/56951291\/ccs","m54146_190729_151026\/57016674\/ccs","m54146_190729_151026\/57213705\/ccs","m54146_190729_151026\/57475691\/ccs","m54146_190729_151026\/57803639\/ccs","m54146_190729_151026\/57869245\/ccs","m54146_190729_151026\/58065611\/ccs","m54146_190729_151026\/58458741\/ccs","m54146_190729_151026\/58655033\/ccs","m54146_190729_151026\/58655693\/ccs","m54146_190729_151026\/58916998\/ccs","m54146_190729_151026\/59113759\/ccs","m54146_190729_151026\/59113939\/ccs","m54146_190729_151026\/59703860\/ccs","m54146_190729_151026\/59834463\/ccs","m54146_190729_151026\/60096930\/ccs","m54146_190729_151026\/60162192\/ccs","m54146_190729_151026\/60687224\/ccs","m54146_190729_151026\/60752352\/ccs","m54146_190729_151026\/60948869\/ccs","m54146_190729_151026\/60949399\/ccs","m54146_190729_151026\/61080079\/ccs","m54146_190729_151026\/61145318\/ccs","m54146_190729_151026\/61145511\/ccs","m54146_190729_151026\/61276869\/ccs","m54146_190729_151026\/61277109\/ccs","m54146_190729_151026\/61277140\/ccs","m54146_190729_151026\/61735592\/ccs","m54146_190729_151026\/61932346\/ccs","m54146_190729_151026\/61997852\/ccs","m54146_190729_151026\/62063057\/ccs","m54146_190729_151026\/62259516\/ccs","m54146_190729_151026\/62260063\/ccs","m54146_190729_151026\/62325121\/ccs","m54146_190729_151026\/10879724\/ccs","m54146_190729_151026\/11010437\/ccs","m54146_190729_151026\/11076324\/ccs","m54146_190729_151026\/11337817\/ccs","m54146_190729_151026\/11469019\/ccs","m54146_190729_151026\/11600162\/ccs","m54146_190729_151026\/12059428\/ccs","m54146_190729_151026\/12125009\/ccs","m54146_190729_151026\/12321228\/ccs","m54146_190729_151026\/12321391\/ccs","m54146_190729_151026\/12583863\/ccs","m54146_190729_151026\/12911063\/ccs","m54146_190729_151026\/12911132\/ccs","m54146_190729_151026\/13042656\/ccs","m54146_190729_151026\/13238405\/ccs","m54146_190729_151026\/13370218\/ccs","m54146_190729_151026\/13631972\/ccs","m54146_190729_151026\/62783760\/ccs","m54146_190729_151026\/63046269\/ccs","m54146_190729_151026\/63046613\/ccs","m54146_190729_151026\/63177304\/ccs","m54146_190729_151026\/63242478\/ccs","m54146_190729_151026\/63308329\/ccs","m54146_190729_151026\/63374327\/ccs","m54146_190729_151026\/63505095\/ccs","m54146_190729_151026\/63964058\/ccs","m54146_190729_151026\/64160707\/ccs","m54146_190729_151026\/64422150\/ccs","m54146_190729_151026\/64488210\/ccs","m54146_190729_151026\/64619293\/ccs","m54146_190729_151026\/64684637\/ccs","m54146_190729_151026\/64750483\/ccs","m54146_190729_151026\/65012165\/ccs","m54146_190729_151026\/65208655\/ccs","m54146_190729_151026\/65274455\/ccs","m54146_190729_151026\/65536859\/ccs","m54146_190729_151026\/65798213\/ccs","m54146_190729_151026\/65799010\/ccs","m54146_190729_151026\/65930081\/ccs","m54146_190729_151026\/66060834\/ccs","m54146_190729_151026\/66191981\/ccs","m54146_190729_151026\/66519669\/ccs","m54146_190729_151026\/66519740\/ccs","m54146_190729_151026\/66585495\/ccs","m54146_190729_151026\/66650614\/ccs","m54146_190729_151026\/66716084\/ccs","m54146_190729_151026\/66912616\/ccs","m54146_190729_151026\/66978384\/ccs","m54146_190729_151026\/67109732\/ccs","m54146_190729_151026\/67502727\/ccs","m54146_190729_151026\/68223872\/ccs","m54146_190729_151026\/68288602\/ccs","m54146_190729_151026\/68354867\/ccs","m54146_190729_151026\/68550889\/ccs","m54146_190729_151026\/68616714\/ccs","m54146_190729_151026\/68813056\/ccs","m54146_190729_151026\/69731307\/ccs","m54146_190729_151026\/70517203\/ccs","m54146_190729_151026\/70779188\/ccs","m54146_190729_151026\/70844764\/ccs","m54146_190729_151026\/71041944\/ccs","m54146_190729_151026\/71303313\/ccs","m54146_190729_151026\/71369389\/ccs","m54146_190729_151026\/71499880\/ccs","m54146_190729_151026\/71893366\/ccs","m54146_190729_151026\/71893982\/ccs","m54146_190729_151026\/71958933\/ccs","m54146_190729_151026\/72090429\/ccs","m54146_190729_151026\/72155849\/ccs","m54146_190729_151026\/72155870\/ccs","m54146_190729_151026\/72614480\/ccs","m54146_190729_151026\/72745512\/ccs","m54146_190729_151026\/72876721\/ccs","m54146_190729_151026\/73073381\/ccs","m54146_190729_151026\/73138370\/ccs","m54146_190729_151026\/73269490\/ccs","m54146_190729_151026\/73400814\/ccs","m54146_190729_151026\/73401162\/ccs","m54146_190729_151026\/73859543\/ccs","m54146_190729_151026\/73859741\/ccs","m54146_190729_151026\/73925518\/ccs","m54146_190729_151026\/13697245\/ccs","m54146_190729_151026\/13697315\/ccs","m54146_190729_151026\/13894535\/ccs","m54146_190729_151026\/14025562\/ccs","m54146_190729_151026\/14156355\/ccs","m54146_190729_151026\/14222068\/ccs","m54146_190729_151026\/14549663\/ccs","m54146_190729_151026\/14942800\/ccs","m54146_190729_151026\/15335491\/ccs","m54146_190729_151026\/15401614\/ccs","m54146_190729_151026\/15401916\/ccs","m54146_190729_151026\/15991351\/ccs","m54146_190729_151026\/16187971\/ccs","m54146_190729_151026\/16712118\/ccs","m54146_190729_151026\/16777912\/ccs","m54146_190729_151026\/16974048\/ccs","m54146_190729_151026\/17105416\/ccs","m54146_190729_151026\/17170531\/ccs","m54146_190729_151026\/17433239\/ccs","m54146_190729_151026\/17498326\/ccs","m54146_190729_151026\/17564549\/ccs","m54146_190729_151026\/17695441\/ccs","m54146_190729_151026\/18153723\/ccs","m54146_190729_151026\/18285215\/ccs","m54146_190729_151026\/18285425\/ccs","m54146_190729_151026\/18612727\/ccs","m54146_190729_151026\/18677856\/ccs","m54146_190729_151026\/18808918\/ccs","m54146_190729_151026\/18809050\/ccs","m54146_190729_151026\/18940120\/ccs","m54146_190729_151026\/19464377\/ccs","m54146_190729_151026\/19988764\/ccs","m54146_190729_151026\/20185382\/ccs","m54146_190729_151026\/20251330\/ccs","m54146_190729_151026\/20317126\/ccs","m54146_190729_151026\/20447716\/ccs","m54146_190729_151026\/20578737\/ccs","m54146_190729_151026\/20644148\/ccs","m54146_190729_151026\/20644412\/ccs","m54146_190729_151026\/20644413\/ccs","m54146_190729_151026\/20906125\/ccs","m54146_190729_151026\/20972431\/ccs","m54146_190729_151026\/21102768\/ccs","m54146_190729_151026\/21234372\/ccs","m54146_190729_151026\/21430476\/ccs","m54146_190729_151026\/21430596\/ccs","m54146_190729_151026\/21692826\/ccs","m54146_190729_151026\/21955301\/ccs","m54146_190729_151026\/22020503\/ccs","m54146_190729_151026\/22152068\/ccs","m54146_190729_151026\/22348751\/ccs","m54146_190729_151026\/22413766\/ccs","m54146_190729_151026\/22545044\/ccs","m54146_190729_151026\/22610797\/ccs","m54146_190729_151026\/22675685\/ccs","m54146_190729_151026\/22676115\/ccs","m54146_190729_151026\/22676372\/ccs","m54146_190729_151026\/22741270\/ccs","m54146_190729_151026\/22806656\/ccs","m54146_190729_151026\/23068752\/ccs","m54146_190729_151026\/23134316\/ccs","m54146_190729_151026\/23200002\/ccs","m54146_190729_151026\/23396517\/ccs","m54146_190729_151026\/23397094\/ccs","m54146_190729_151026\/23658593\/ccs","m54146_190729_151026\/23855474\/ccs","m54146_190729_151026\/24051787\/ccs","m54146_190729_151026\/24183656\/ccs","m54146_190729_151026\/24445176\/ccs","m54146_190729_151026\/24510713\/ccs","m54146_190729_151026\/24707319\/ccs","m54146_190729_151026\/24707588\/ccs","m54146_190729_151026\/25034929\/ccs","m54146_190729_151026\/25035516\/ccs","m54146_190729_151026\/25166222\/ccs","m54146_190729_151026\/25428801\/ccs","m54146_190729_151026\/25821833\/ccs","m54146_190729_151026\/25887469\/ccs","m54146_190729_151026\/26018741\/ccs","m54146_190729_151026\/28115634\/ccs","m54146_190729_151026\/28181343\/ccs","m54146_190729_151026\/28246085\/ccs","m54146_190729_151026\/28246123\/ccs","m54146_190729_151026\/28377186\/ccs","m54146_190729_151026\/28377679\/ccs","m54146_190729_151026\/28442802\/ccs","m54146_190729_151026\/28771165\/ccs","m54146_190729_151026\/28836617\/ccs","m54146_190729_151026\/29622758\/ccs","m54146_190729_151026\/29950926\/ccs","m54146_190729_151026\/30015685\/ccs","m54146_190729_151026\/30278319\/ccs","m54146_190729_151026\/30474718\/ccs","m54146_190729_151026\/30539992\/ccs","m54146_190729_151026\/30933396\/ccs","m54146_190729_151026\/30998866\/ccs","m54146_190729_151026\/31064415\/ccs","m54146_190729_151026\/31195590\/ccs","m54146_190729_151026\/31392270\/ccs","m54146_190729_151026\/31392654\/ccs","m54146_190729_151026\/31523622\/ccs","m54146_190729_151026\/31588549\/ccs","m54146_190729_151026\/31851207\/ccs","m54146_190729_151026\/32047488\/ccs","m54146_190729_151026\/32309867\/ccs","m54146_190729_151026\/32768083\/ccs","m54146_190729_151026\/32964982\/ccs","m54146_190729_151026\/33292662\/ccs","m54146_190729_151026\/33620080\/ccs","m54146_190729_151026\/33882798\/ccs","m54146_190729_151026\/62784510\/ccs","m54146_190729_151026\/22545030\/ccs","m54146_190729_151026\/32440864\/ccs","m54146_190729_151026\/65929912\/ccs","m54146_190729_151026\/60358829\/ccs","m54146_190729_151026\/72876825\/ccs","m54146_190729_151026\/61735886\/ccs","m54146_190729_151026\/23003570\/ccs","m54146_190729_151026\/4456827\/ccs","m54146_190729_151026\/4653393\/ccs","m54146_190729_151026\/5112216\/ccs","m54146_190729_151026\/5374146\/ccs","m54146_190729_151026\/5374235\/ccs","m54146_190729_151026\/5440401\/ccs","m54146_190729_151026\/5964494\/ccs","m54146_190729_151026\/6029683\/ccs","m54146_190729_151026\/6488490\/ccs","m54146_190729_151026\/6685185\/ccs","m54146_190729_151026\/6685450\/ccs","m54146_190729_151026\/6750517\/ccs","m54146_190729_151026\/7274960\/ccs","m54146_190729_151026\/7537206\/ccs","m54146_190729_151026\/7668139\/ccs","m54146_190729_151026\/7733607\/ccs","m54146_190729_151026\/8389464\/ccs","m54146_190729_151026\/8585762\/ccs","m54146_190729_151026\/9044061\/ccs","m54146_190729_151026\/9176032\/ccs","m54146_190729_151026\/9306556\/ccs","m54146_190729_151026\/9372151\/ccs","m54146_190729_151026\/10158639\/ccs","m54146_190729_151026\/34276216\/ccs","m54146_190729_151026\/34406815\/ccs","m54146_190729_151026\/34472739\/ccs","m54146_190729_151026\/34734885\/ccs","m54146_190729_151026\/34800188\/ccs","m54146_190729_151026\/35324199\/ccs","m54146_190729_151026\/35455074\/ccs","m54146_190729_151026\/35914187\/ccs","m54146_190729_151026\/36438403\/ccs","m54146_190729_151026\/36766495\/ccs","m54146_190729_151026\/36831521\/ccs","m54146_190729_151026\/37028040\/ccs","m54146_190729_151026\/37421613\/ccs","m54146_190729_151026\/37487273\/ccs","m54146_190729_151026\/38208357\/ccs","m54146_190729_151026\/38469877\/ccs","m54146_190729_151026\/38535341\/ccs","m54146_190729_151026\/39125878\/ccs","m54146_190729_151026\/39256948\/ccs","m54146_190729_151026\/39583946\/ccs","m54146_190729_151026\/39715283\/ccs","m54146_190729_151026\/39846413\/ccs","m54146_190729_151026\/39911840\/ccs","m54146_190729_151026\/39912418\/ccs","m54146_190729_151026\/40370289\/ccs","m54146_190729_151026\/40763942\/ccs","m54146_190729_151026\/41026040\/ccs","m54146_190729_151026\/41287934\/ccs","m54146_190729_151026\/42009122\/ccs","m54146_190729_151026\/42336858\/ccs","m54146_190729_151026\/42402701\/ccs","m54146_190729_151026\/42533243\/ccs","m54146_190729_151026\/43057753\/ccs","m54146_190729_151026\/44368465\/ccs","m54146_190729_151026\/45023595\/ccs","m54146_190729_151026\/45154980\/ccs","m54146_190729_151026\/45482290\/ccs","m54146_190729_151026\/45613727\/ccs","m54146_190729_151026\/45810441\/ccs","m54146_190729_151026\/46137700\/ccs","m54146_190729_151026\/46203827\/ccs","m54146_190729_151026\/46269131\/ccs","m54146_190729_151026\/46334093\/ccs","m54146_190729_151026\/46399954\/ccs","m54146_190729_151026\/46597007\/ccs","m54146_190729_151026\/46792894\/ccs","m54146_190729_151026\/46793522\/ccs","m54146_190729_151026\/46858619\/ccs","m54146_190729_151026\/46924769\/ccs","m54146_190729_151026\/47055648\/ccs","m54146_190729_151026\/47514246\/ccs","m54146_190729_151026\/47579252\/ccs","m54146_190729_151026\/47579926\/ccs","m54146_190729_151026\/47710879\/ccs","m54146_190729_151026\/48365983\/ccs","m54146_190729_151026\/48497579\/ccs","m54146_190729_151026\/48825278\/ccs","m54146_190729_151026\/49217953\/ccs","m54146_190729_151026\/49218414\/ccs","m54146_190729_151026\/49545754\/ccs","m54146_190729_151026\/50135772\/ccs","m54146_190729_151026\/50136005\/ccs","m54146_190729_151026\/50462872\/ccs","m54146_190729_151026\/50594191\/ccs","m54146_190729_151026\/51053443\/ccs","m54146_190729_151026\/51576907\/ccs","m54146_190729_151026\/52429194\/ccs","m54146_190729_151026\/52429750\/ccs","m54146_190729_151026\/52560427\/ccs","m54146_190729_151026\/52888513\/ccs","m54146_190729_151026\/53019401\/ccs","m54146_190729_151026\/53608565\/ccs","m54146_190729_151026\/53740083\/ccs","m54146_190729_151026\/54002156\/ccs","m54146_190729_151026\/54592278\/ccs","m54146_190729_151026\/55312852\/ccs","m54146_190729_151026\/55706572\/ccs","m54146_190729_151026\/56033607\/ccs","m54146_190729_151026\/56886187\/ccs","m54146_190729_151026\/56951333\/ccs","m54146_190729_151026\/57934067\/ccs","m54146_190729_151026\/57999523\/ccs","m54146_190729_151026\/58065720\/ccs","m54146_190729_151026\/58392923\/ccs","m54146_190729_151026\/58458945\/ccs","m54146_190729_151026\/59113853\/ccs","m54146_190729_151026\/59375802\/ccs","m54146_190729_151026\/59965951\/ccs","m54146_190729_151026\/60555525\/ccs","m54146_190729_151026\/60621195\/ccs","m54146_190729_151026\/60948889\/ccs","m54146_190729_151026\/61342649\/ccs","m54146_190729_151026\/61473253\/ccs","m54146_190729_151026\/62194585\/ccs","m54146_190729_151026\/62325176\/ccs","m54146_190729_151026\/62456582\/ccs","m54146_190729_151026\/62521562\/ccs","m54146_190729_151026\/62521951\/ccs","m54146_190729_151026\/11076018\/ccs","m54146_190729_151026\/11141705\/ccs","m54146_190729_151026\/11207669\/ccs","m54146_190729_151026\/11469694\/ccs","m54146_190729_151026\/11600027\/ccs","m54146_190729_151026\/12124381\/ccs","m54146_190729_151026\/12320987\/ccs","m54146_190729_151026\/12583223\/ccs","m54146_190729_151026\/13304471\/ccs","m54146_190729_151026\/13566624\/ccs","m54146_190729_151026\/13566641\/ccs","m54146_190729_151026\/62849294\/ccs","m54146_190729_151026\/63046027\/ccs","m54146_190729_151026\/63308387\/ccs","m54146_190729_151026\/63373424\/ccs","m54146_190729_151026\/63373559\/ccs","m54146_190729_151026\/63505265\/ccs","m54146_190729_151026\/63963566\/ccs","m54146_190729_151026\/64028989\/ccs","m54146_190729_151026\/64160515\/ccs","m54146_190729_151026\/64291304\/ccs","m54146_190729_151026\/64357173\/ccs","m54146_190729_151026\/65012502\/ccs","m54146_190729_151026\/65209118\/ccs","m54146_190729_151026\/65274762\/ccs","m54146_190729_151026\/65405727\/ccs","m54146_190729_151026\/65668080\/ccs","m54146_190729_151026\/65863847\/ccs","m54146_190729_151026\/66322805\/ccs","m54146_190729_151026\/66650234\/ccs","m54146_190729_151026\/66650585\/ccs","m54146_190729_151026\/67174861\/ccs","m54146_190729_151026\/67895804\/ccs","m54146_190729_151026\/68027213\/ccs","m54146_190729_151026\/68157516\/ccs","m54146_190729_151026\/68354395\/ccs","m54146_190729_151026\/68419930\/ccs","m54146_190729_151026\/68550961\/ccs","m54146_190729_151026\/68748209\/ccs","m54146_190729_151026\/69075893\/ccs","m54146_190729_151026\/69468559\/ccs","m54146_190729_151026\/69534094\/ccs","m54146_190729_151026\/69599373\/ccs","m54146_190729_151026\/69730380\/ccs","m54146_190729_151026\/69927495\/ccs","m54146_190729_151026\/70320863\/ccs","m54146_190729_151026\/70386529\/ccs","m54146_190729_151026\/70779195\/ccs","m54146_190729_151026\/70844960\/ccs","m54146_190729_151026\/71238526\/ccs","m54146_190729_151026\/72221490\/ccs","m54146_190729_151026\/72286788\/ccs","m54146_190729_151026\/72483145\/ccs","m54146_190729_151026\/72548486\/ccs","m54146_190729_151026\/72614269\/ccs","m54146_190729_151026\/73008083\/ccs","m54146_190729_151026\/73204594\/ccs","m54146_190729_151026\/73597256\/ccs","m54146_190729_151026\/14090825\/ccs","m54146_190729_151026\/14549555\/ccs","m54146_190729_151026\/14746292\/ccs","m54146_190729_151026\/14811373\/ccs","m54146_190729_151026\/15139814\/ccs","m54146_190729_151026\/15401078\/ccs","m54146_190729_151026\/15598041\/ccs","m54146_190729_151026\/15663290\/ccs","m54146_190729_151026\/16056565\/ccs","m54146_190729_151026\/16057267\/ccs","m54146_190729_151026\/16253428\/ccs","m54146_190729_151026\/16581146\/ccs","m54146_190729_151026\/16581388\/ccs","m54146_190729_151026\/17040220\/ccs","m54146_190729_151026\/17236696\/ccs","m54146_190729_151026\/17432823\/ccs","m54146_190729_151026\/17629514\/ccs","m54146_190729_151026\/17760465\/ccs","m54146_190729_151026\/17826146\/ccs","m54146_190729_151026\/17891901\/ccs","m54146_190729_151026\/18153980\/ccs","m54146_190729_151026\/18284824\/ccs","m54146_190729_151026\/18350549\/ccs","m54146_190729_151026\/18482122\/ccs","m54146_190729_151026\/18547038\/ccs","m54146_190729_151026\/18874579\/ccs","m54146_190729_151026\/19267977\/ccs","m54146_190729_151026\/19660961\/ccs","m54146_190729_151026\/20512922\/ccs","m54146_190729_151026\/20906606\/ccs","m54146_190729_151026\/21102903\/ccs","m54146_190729_151026\/22741292\/ccs","m54146_190729_151026\/22872156\/ccs","m54146_190729_151026\/22872350\/ccs","m54146_190729_151026\/23135117\/ccs","m54146_190729_151026\/23920730\/ccs","m54146_190729_151026\/23986801\/ccs","m54146_190729_151026\/24839013\/ccs","m54146_190729_151026\/25232308\/ccs","m54146_190729_151026\/25297162\/ccs","m54146_190729_151026\/25428462\/ccs","m54146_190729_151026\/25625077\/ccs","m54146_190729_151026\/25690670\/ccs","m54146_190729_151026\/26346114\/ccs","m54146_190729_151026\/26411077\/ccs","m54146_190729_151026\/26542595\/ccs","m54146_190729_151026\/26673402\/ccs","m54146_190729_151026\/26935460\/ccs","m54146_190729_151026\/26935626\/ccs","m54146_190729_151026\/27263971\/ccs","m54146_190729_151026\/27329041\/ccs","m54146_190729_151026\/27394401\/ccs","m54146_190729_151026\/27852961\/ccs","m54146_190729_151026\/28115513\/ccs","m54146_190729_151026\/28836165\/ccs","m54146_190729_151026\/29032913\/ccs","m54146_190729_151026\/29491765\/ccs","m54146_190729_151026\/29819809\/ccs","m54146_190729_151026\/29950685\/ccs","m54146_190729_151026\/30671718\/ccs","m54146_190729_151026\/31458262\/ccs","m54146_190729_151026\/31589295\/ccs","m54146_190729_151026\/31654001\/ccs","m54146_190729_151026\/31785645\/ccs","m54146_190729_151026\/32047505\/ccs","m54146_190729_151026\/32375044\/ccs","m54146_190729_151026\/32375386\/ccs","m54146_190729_151026\/32440977\/ccs","m54146_190729_151026\/32441137\/ccs","m54146_190729_151026\/32506338\/ccs","m54146_190729_151026\/32571544\/ccs","m54146_190729_151026\/33161421\/ccs","m54146_190729_151026\/33489802\/ccs","m54146_190729_151026\/33554664\/ccs","m54146_190729_151026\/33817349\/ccs","m54146_190729_151026\/34144691\/ccs","m54146_190729_151026\/60359119\/ccs","m54146_190729_151026\/4980915\/ccs","m54146_190729_151026\/5374907\/ccs","m54146_190729_151026\/5505633\/ccs","m54146_190729_151026\/5767424\/ccs","m54146_190729_151026\/5767950\/ccs","m54146_190729_151026\/6030133\/ccs","m54146_190729_151026\/6160538\/ccs","m54146_190729_151026\/7406096\/ccs","m54146_190729_151026\/8323407\/ccs","m54146_190729_151026\/8716510\/ccs","m54146_190729_151026\/9437626\/ccs","m54146_190729_151026\/10420357\/ccs","m54146_190729_151026\/10420471\/ccs","m54146_190729_151026\/10486154\/ccs","m54146_190729_151026\/10486385\/ccs","m54146_190729_151026\/34472428\/ccs","m54146_190729_151026\/34472489\/ccs","m54146_190729_151026\/35062751\/ccs","m54146_190729_151026\/35193062\/ccs","m54146_190729_151026\/35193763\/ccs","m54146_190729_151026\/35323968\/ccs","m54146_190729_151026\/35717730\/ccs","m54146_190729_151026\/35782842\/ccs","m54146_190729_151026\/35783417\/ccs","m54146_190729_151026\/35849170\/ccs","m54146_190729_151026\/35914241\/ccs","m54146_190729_151026\/36176645\/ccs","m54146_190729_151026\/36701112\/ccs","m54146_190729_151026\/36831983\/ccs","m54146_190729_151026\/37094392\/ccs","m54146_190729_151026\/37159485\/ccs","m54146_190729_151026\/37487330\/ccs","m54146_190729_151026\/37552668\/ccs","m54146_190729_151026\/37553011\/ccs","m54146_190729_151026\/37880667\/ccs","m54146_190729_151026\/38469704\/ccs","m54146_190729_151026\/39125402\/ccs","m54146_190729_151026\/39256377\/ccs","m54146_190729_151026\/39256853\/ccs","m54146_190729_151026\/39387238\/ccs","m54146_190729_151026\/39388001\/ccs","m54146_190729_151026\/39583964\/ccs","m54146_190729_151026\/39977493\/ccs","m54146_190729_151026\/40043322\/ccs","m54146_190729_151026\/40173973\/ccs","m54146_190729_151026\/40239256\/ccs","m54146_190729_151026\/40436198\/ccs","m54146_190729_151026\/40501837\/ccs","m54146_190729_151026\/40567805\/ccs","m54146_190729_151026\/40895419\/ccs","m54146_190729_151026\/40960370\/ccs","m54146_190729_151026\/41025817\/ccs","m54146_190729_151026\/41550697\/ccs","m54146_190729_151026\/41616269\/ccs","m54146_190729_151026\/42140569\/ccs","m54146_190729_151026\/42401960\/ccs","m54146_190729_151026\/42402237\/ccs","m54146_190729_151026\/42467503\/ccs","m54146_190729_151026\/43123107\/ccs","m54146_190729_151026\/43254093\/ccs","m54146_190729_151026\/43450609\/ccs","m54146_190729_151026\/43909921\/ccs","m54146_190729_151026\/44237418\/ccs","m54146_190729_151026\/44368158\/ccs","m54146_190729_151026\/45089001\/ccs","m54146_190729_151026\/45154478\/ccs","m54146_190729_151026\/45220094\/ccs","m54146_190729_151026\/45417154\/ccs","m54146_190729_151026\/45745002\/ccs","m54146_190729_151026\/46006992\/ccs","m54146_190729_151026\/46203291\/ccs","m54146_190729_151026\/46334794\/ccs","m54146_190729_151026\/46727722\/ccs","m54146_190729_151026\/46858740\/ccs","m54146_190729_151026\/47383124\/ccs","m54146_190729_151026\/47973282\/ccs","m54146_190729_151026\/48104326\/ccs","m54146_190729_151026\/48562644\/ccs","m54146_190729_151026\/48693411\/ccs","m54146_190729_151026\/49152097\/ccs","m54146_190729_151026\/49152240\/ccs","m54146_190729_151026\/49217910\/ccs","m54146_190729_151026\/49677021\/ccs","m54146_190729_151026\/49807700\/ccs","m54146_190729_151026\/49873651\/ccs","m54146_190729_151026\/50200903\/ccs","m54146_190729_151026\/50201216\/ccs","m54146_190729_151026\/50397626\/ccs","m54146_190729_151026\/50987634\/ccs","m54146_190729_151026\/51118437\/ccs","m54146_190729_151026\/51249774\/ccs","m54146_190729_151026\/51446097\/ccs","m54146_190729_151026\/51577572\/ccs","m54146_190729_151026\/51642682\/ccs","m54146_190729_151026\/51708372\/ccs","m54146_190729_151026\/51774237\/ccs","m54146_190729_151026\/51905364\/ccs","m54146_190729_151026\/52429773\/ccs","m54146_190729_151026\/52494638\/ccs","m54146_190729_151026\/52756769\/ccs","m54146_190729_151026\/53215361\/ccs","m54146_190729_151026\/53347058\/ccs","m54146_190729_151026\/53412486\/ccs","m54146_190729_151026\/53543159\/ccs","m54146_190729_151026\/53543693\/ccs","m54146_190729_151026\/53543891\/ccs","m54146_190729_151026\/53608520\/ccs","m54146_190729_151026\/53805774\/ccs","m54146_190729_151026\/54067697\/ccs","m54146_190729_151026\/54264467\/ccs","m54146_190729_151026\/54329799\/ccs","m54146_190729_151026\/54657910\/ccs","m54146_190729_151026\/55247169\/ccs","m54146_190729_151026\/55312784\/ccs","m54146_190729_151026\/55444447\/ccs","m54146_190729_151026\/55772059\/ccs","m54146_190729_151026\/55967893\/ccs","m54146_190729_151026\/55968065\/ccs","m54146_190729_151026\/57344382\/ccs","m54146_190729_151026\/57606502\/ccs","m54146_190729_151026\/57934290\/ccs","m54146_190729_151026\/57934414\/ccs","m54146_190729_151026\/58327928\/ccs","m54146_190729_151026\/58458726\/ccs","m54146_190729_151026\/58589694\/ccs","m54146_190729_151026\/58589767\/ccs","m54146_190729_151026\/58655716\/ccs","m54146_190729_151026\/59048634\/ccs","m54146_190729_151026\/59179149\/ccs","m54146_190729_151026\/59179940\/ccs","m54146_190729_151026\/59245056\/ccs","m54146_190729_151026\/59441756\/ccs","m54146_190729_151026\/59441997\/ccs","m54146_190729_151026\/59638622\/ccs","m54146_190729_151026\/59703746\/ccs","m54146_190729_151026\/60425119\/ccs","m54146_190729_151026\/60948628\/ccs","m54146_190729_151026\/61014187\/ccs","m54146_190729_151026\/61014726\/ccs","m54146_190729_151026\/61407343\/ccs","m54146_190729_151026\/61866546\/ccs","m54146_190729_151026\/62259948\/ccs","m54146_190729_151026\/11141423\/ccs","m54146_190729_151026\/11862896\/ccs","m54146_190729_151026\/11927845\/ccs","m54146_190729_151026\/11928236\/ccs","m54146_190729_151026\/12256118\/ccs","m54146_190729_151026\/12386677\/ccs","m54146_190729_151026\/12452076\/ccs","m54146_190729_151026\/12518251\/ccs","m54146_190729_151026\/62915142\/ccs","m54146_190729_151026\/63242967\/ccs","m54146_190729_151026\/63570476\/ccs","m54146_190729_151026\/63636404\/ccs","m54146_190729_151026\/63964040\/ccs","m54146_190729_151026\/64291034\/ccs","m54146_190729_151026\/64291482\/ccs","m54146_190729_151026\/64291545\/ccs","m54146_190729_151026\/64488114\/ccs","m54146_190729_151026\/64553796\/ccs","m54146_190729_151026\/64553866\/ccs","m54146_190729_151026\/64684408\/ccs","m54146_190729_151026\/65864566\/ccs","m54146_190729_151026\/65929562\/ccs","m54146_190729_151026\/66257190\/ccs","m54146_190729_151026\/66519112\/ccs","m54146_190729_151026\/66782066\/ccs","m54146_190729_151026\/67043577\/ccs","m54146_190729_151026\/67437457\/ccs","m54146_190729_151026\/67633685\/ccs","m54146_190729_151026\/68223124\/ccs","m54146_190729_151026\/68354801\/ccs","m54146_190729_151026\/68355057\/ccs","m54146_190729_151026\/68420558\/ccs","m54146_190729_151026\/68551169\/ccs","m54146_190729_151026\/68879044\/ccs","m54146_190729_151026\/68879073\/ccs","m54146_190729_151026\/69272539\/ccs","m54146_190729_151026\/69337281\/ccs","m54146_190729_151026\/69599755\/ccs","m54146_190729_151026\/70320689\/ccs","m54146_190729_151026\/70648423\/ccs","m54146_190729_151026\/70713785\/ccs","m54146_190729_151026\/70779686\/ccs","m54146_190729_151026\/70976045\/ccs","m54146_190729_151026\/71958761\/ccs","m54146_190729_151026\/72155478\/ccs","m54146_190729_151026\/72811095\/ccs","m54146_190729_151026\/73073183\/ccs","m54146_190729_151026\/73401250\/ccs","m54146_190729_151026\/73663432\/ccs","m54146_190729_151026\/74252917\/ccs","m54146_190729_151026\/74449333\/ccs","m54146_190729_151026\/74646115\/ccs","m54146_190729_151026\/13893933\/ccs","m54146_190729_151026\/14877620\/ccs","m54146_190729_151026\/14943166\/ccs","m54146_190729_151026\/15008218\/ccs","m54146_190729_151026\/15008518\/ccs","m54146_190729_151026\/15008703\/ccs","m54146_190729_151026\/16318652\/ccs","m54146_190729_151026\/16318708\/ccs","m54146_190729_151026\/16384920\/ccs","m54146_190729_151026\/16450045\/ccs","m54146_190729_151026\/16515160\/ccs","m54146_190729_151026\/16581436\/ccs","m54146_190729_151026\/16777920\/ccs","m54146_190729_151026\/17039845\/ccs","m54146_190729_151026\/17171192\/ccs","m54146_190729_151026\/17236761\/ccs","m54146_190729_151026\/17302459\/ccs","m54146_190729_151026\/17367610\/ccs","m54146_190729_151026\/17499115\/ccs","m54146_190729_151026\/17761133\/ccs","m54146_190729_151026\/18350541\/ccs","m54146_190729_151026\/18350907\/ccs","m54146_190729_151026\/19005581\/ccs","m54146_190729_151026\/19398820\/ccs","m54146_190729_151026\/19530447\/ccs","m54146_190729_151026\/19923332\/ccs","m54146_190729_151026\/20054740\/ccs","m54146_190729_151026\/20644096\/ccs","m54146_190729_151026\/20841018\/ccs","m54146_190729_151026\/20971599\/ccs","m54146_190729_151026\/21299431\/ccs","m54146_190729_151026\/21561635\/ccs","m54146_190729_151026\/21627371\/ccs","m54146_190729_151026\/21889811\/ccs","m54146_190729_151026\/22086488\/ccs","m54146_190729_151026\/22217014\/ccs","m54146_190729_151026\/22479569\/ccs","m54146_190729_151026\/22544897\/ccs","m54146_190729_151026\/22610594\/ccs","m54146_190729_151026\/22872237\/ccs","m54146_190729_151026\/23134898\/ccs","m54146_190729_151026\/23462024\/ccs","m54146_190729_151026\/23462672\/ccs","m54146_190729_151026\/23462725\/ccs","m54146_190729_151026\/23790473\/ccs","m54146_190729_151026\/23855385\/ccs","m54146_190729_151026\/23855975\/ccs","m54146_190729_151026\/24248669\/ccs","m54146_190729_151026\/24773571\/ccs","m54146_190729_151026\/24904554\/ccs","m54146_190729_151026\/24969545\/ccs","m54146_190729_151026\/25297834\/ccs","m54146_190729_151026\/25362628\/ccs","m54146_190729_151026\/25559603\/ccs","m54146_190729_151026\/25559976\/ccs","m54146_190729_151026\/26018647\/ccs","m54146_190729_151026\/26083824\/ccs","m54146_190729_151026\/26477338\/ccs","m54146_190729_151026\/26542602\/ccs","m54146_190729_151026\/26607952\/ccs","m54146_190729_151026\/27001771\/ccs","m54146_190729_151026\/27329187\/ccs","m54146_190729_151026\/27394919\/ccs","m54146_190729_151026\/27656303\/ccs","m54146_190729_151026\/27656515\/ccs","m54146_190729_151026\/27657009\/ccs","m54146_190729_151026\/27853735\/ccs","m54146_190729_151026\/28246968\/ccs","m54146_190729_151026\/28509003\/ccs","m54146_190729_151026\/28704993\/ccs","m54146_190729_151026\/28836123\/ccs","m54146_190729_151026\/29164034\/ccs","m54146_190729_151026\/29622601\/ccs","m54146_190729_151026\/30475191\/ccs","m54146_190729_151026\/30540060\/ccs","m54146_190729_151026\/30605383\/ccs","m54146_190729_151026\/30605541\/ccs","m54146_190729_151026\/30736964\/ccs","m54146_190729_151026\/30737327\/ccs","m54146_190729_151026\/31195791\/ccs","m54146_190729_151026\/31327171\/ccs","m54146_190729_151026\/31589107\/ccs","m54146_190729_151026\/31785700\/ccs","m54146_190729_151026\/32178800\/ccs","m54146_190729_151026\/32179020\/ccs","m54146_190729_151026\/32244610\/ccs","m54146_190729_151026\/32375625\/ccs","m54146_190729_151026\/32572012\/ccs","m54146_190729_151026\/32637786\/ccs","m54146_190729_151026\/32768173\/ccs","m54146_190729_151026\/32899354\/ccs","m54146_190729_151026\/33162196\/ccs","m54146_190729_151026\/33292941\/ccs","m54146_190729_151026\/33423709\/ccs","m54146_190729_151026\/33751545\/ccs","m54146_190729_151026\/34013297\/ccs","m54146_190729_151026\/35521073\/ccs","m54146_190729_151026\/54001962\/ccs","m54146_190729_151026\/28835999\/ccs","m54146_190729_151026\/54461072\/ccs","m54146_190729_151026\/4194775\/ccs","m54146_190729_151026\/4325523\/ccs","m54146_190729_151026\/4391406\/ccs","m54146_190729_151026\/4457194\/ccs","m54146_190729_151026\/4784437\/ccs","m54146_190729_151026\/5374150\/ccs","m54146_190729_151026\/5898471\/ccs","m54146_190729_151026\/6357721\/ccs","m54146_190729_151026\/6881589\/ccs","m54146_190729_151026\/6881747\/ccs","m54146_190729_151026\/7668363\/ccs","m54146_190729_151026\/7799648\/ccs","m54146_190729_151026\/7799767\/ccs","m54146_190729_151026\/8192776\/ccs","m54146_190729_151026\/8323722\/ccs","m54146_190729_151026\/9306294\/ccs","m54146_190729_151026\/9503348\/ccs","m54146_190729_151026\/9569098\/ccs","m54146_190729_151026\/9896050\/ccs","m54146_190729_151026\/10027483\/ccs","m54146_190729_151026\/10617570\/ccs","m54146_190729_151026\/34210439\/ccs","m54146_190729_151026\/34603564\/ccs","m54146_190729_151026\/34800566\/ccs","m54146_190729_151026\/34865910\/ccs","m54146_190729_151026\/35127541\/ccs","m54146_190729_151026\/35128111\/ccs","m54146_190729_151026\/35651824\/ccs","m54146_190729_151026\/35782736\/ccs","m54146_190729_151026\/35783135\/ccs","m54146_190729_151026\/35783480\/ccs","m54146_190729_151026\/36110717\/ccs","m54146_190729_151026\/36111223\/ccs","m54146_190729_151026\/36176036\/ccs","m54146_190729_151026\/36372817\/ccs","m54146_190729_151026\/36438118\/ccs","m54146_190729_151026\/36962829\/ccs","m54146_190729_151026\/37159561\/ccs","m54146_190729_151026\/37159753\/ccs","m54146_190729_151026\/37617806\/ccs","m54146_190729_151026\/37749619\/ccs","m54146_190729_151026\/37814905\/ccs","m54146_190729_151026\/37946285\/ccs","m54146_190729_151026\/38011262\/ccs","m54146_190729_151026\/38077208\/ccs","m54146_190729_151026\/38273570\/ccs","m54146_190729_151026\/38338797\/ccs","m54146_190729_151026\/38339069\/ccs","m54146_190729_151026\/39321741\/ccs","m54146_190729_151026\/39387991\/ccs","m54146_190729_151026\/39715533\/ccs","m54146_190729_151026\/39780604\/ccs","m54146_190729_151026\/39780742\/ccs","m54146_190729_151026\/39846537\/ccs","m54146_190729_151026\/40305550\/ccs","m54146_190729_151026\/40698529\/ccs","m54146_190729_151026\/40764058\/ccs","m54146_190729_151026\/40960121\/ccs","m54146_190729_151026\/41157563\/ccs","m54146_190729_151026\/41288094\/ccs","m54146_190729_151026\/41484396\/ccs","m54146_190729_151026\/41615983\/ccs","m54146_190729_151026\/42401980\/ccs","m54146_190729_151026\/42402642\/ccs","m54146_190729_151026\/42796025\/ccs","m54146_190729_151026\/43057969\/ccs","m54146_190729_151026\/43254529\/ccs","m54146_190729_151026\/43319575\/ccs","m54146_190729_151026\/43713264\/ccs","m54146_190729_151026\/43778738\/ccs","m54146_190729_151026\/44040297\/ccs","m54146_190729_151026\/44040794\/ccs","m54146_190729_151026\/44433933\/ccs","m54146_190729_151026\/44499274\/ccs","m54146_190729_151026\/44696381\/ccs","m54146_190729_151026\/44892635\/ccs","m54146_190729_151026\/45154391\/ccs","m54146_190729_151026\/45351603\/ccs","m54146_190729_151026\/45416914\/ccs","m54146_190729_151026\/45679281\/ccs","m54146_190729_151026\/45809825\/ccs","m54146_190729_151026\/46203424\/ccs","m54146_190729_151026\/46203855\/ccs","m54146_190729_151026\/46334038\/ccs","m54146_190729_151026\/46727492\/ccs","m54146_190729_151026\/46859140\/ccs","m54146_190729_151026\/46924798\/ccs","m54146_190729_151026\/47055220\/ccs","m54146_190729_151026\/47055641\/ccs","m54146_190729_151026\/47121088\/ccs","m54146_190729_151026\/47121348\/ccs","m54146_190729_151026\/47317757\/ccs","m54146_190729_151026\/47383095\/ccs","m54146_190729_151026\/47448250\/ccs","m54146_190729_151026\/47448865\/ccs","m54146_190729_151026\/47842027\/ccs","m54146_190729_151026\/48694141\/ccs","m54146_190729_151026\/48824437\/ccs","m54146_190729_151026\/48955857\/ccs","m54146_190729_151026\/49349199\/ccs","m54146_190729_151026\/49349468\/ccs","m54146_190729_151026\/49479826\/ccs","m54146_190729_151026\/49480494\/ccs","m54146_190729_151026\/49545427\/ccs","m54146_190729_151026\/49545745\/ccs","m54146_190729_151026\/49807749\/ccs","m54146_190729_151026\/49807901\/ccs","m54146_190729_151026\/49873349\/ccs","m54146_190729_151026\/50004703\/ccs","m54146_190729_151026\/50659400\/ccs","m54146_190729_151026\/50725319\/ccs","m54146_190729_151026\/50987076\/ccs","m54146_190729_151026\/50987543\/ccs","m54146_190729_151026\/51315100\/ccs","m54146_190729_151026\/51380756\/ccs","m54146_190729_151026\/51446660\/ccs","m54146_190729_151026\/51511405\/ccs","m54146_190729_151026\/51643082\/ccs","m54146_190729_151026\/51708037\/ccs","m54146_190729_151026\/52232846\/ccs","m54146_190729_151026\/52559955\/ccs","m54146_190729_151026\/52757288\/ccs","m54146_190729_151026\/52822697\/ccs","m54146_190729_151026\/53084823\/ccs","m54146_190729_151026\/53346382\/ccs","m54146_190729_151026\/53412749\/ccs","m54146_190729_151026\/53739727\/ccs","m54146_190729_151026\/53805474\/ccs","m54146_190729_151026\/53870656\/ccs","m54146_190729_151026\/54068091\/ccs","m54146_190729_151026\/54133057\/ccs","m54146_190729_151026\/54133403\/ccs","m54146_190729_151026\/54199267\/ccs","m54146_190729_151026\/54329645\/ccs","m54146_190729_151026\/54329780\/ccs","m54146_190729_151026\/54853722\/ccs","m54146_190729_151026\/54854211\/ccs","m54146_190729_151026\/54985671\/ccs","m54146_190729_151026\/55640751\/ccs","m54146_190729_151026\/55836971\/ccs","m54146_190729_151026\/55902324\/ccs","m54146_190729_151026\/55903078\/ccs","m54146_190729_151026\/55968618\/ccs","m54146_190729_151026\/56099323\/ccs","m54146_190729_151026\/56099688\/ccs","m54146_190729_151026\/56164603\/ccs","m54146_190729_151026\/56492722\/ccs","m54146_190729_151026\/56557688\/ccs","m54146_190729_151026\/56623858\/ccs","m54146_190729_151026\/56820578\/ccs","m54146_190729_151026\/56951700\/ccs","m54146_190729_151026\/57410250\/ccs","m54146_190729_151026\/57475489\/ccs","m54146_190729_151026\/57934069\/ccs","m54146_190729_151026\/58196324\/ccs","m54146_190729_151026\/58458239\/ccs","m54146_190729_151026\/58786382\/ccs","m54146_190729_151026\/58852006\/ccs","m54146_190729_151026\/59048023\/ccs","m54146_190729_151026\/59245411\/ccs","m54146_190729_151026\/59376124\/ccs","m54146_190729_151026\/59376605\/ccs","m54146_190729_151026\/59441807\/ccs","m54146_190729_151026\/59638544\/ccs","m54146_190729_151026\/59900787\/ccs","m54146_190729_151026\/60031152\/ccs","m54146_190729_151026\/60293607\/ccs","m54146_190729_151026\/60752539\/ccs","m54146_190729_151026\/60949452\/ccs","m54146_190729_151026\/61211297\/ccs","m54146_190729_151026\/61538420\/ccs","m54146_190729_151026\/61539248\/ccs","m54146_190729_151026\/61604664\/ccs","m54146_190729_151026\/61801360\/ccs","m54146_190729_151026\/61997527\/ccs","m54146_190729_151026\/62324900\/ccs","m54146_190729_151026\/10879123\/ccs","m54146_190729_151026\/11403771\/ccs","m54146_190729_151026\/11535130\/ccs","m54146_190729_151026\/11928002\/ccs","m54146_190729_151026\/11993796\/ccs","m54146_190729_151026\/12321055\/ccs","m54146_190729_151026\/12386718\/ccs","m54146_190729_151026\/12387205\/ccs","m54146_190729_151026\/12518089\/ccs","m54146_190729_151026\/12779812\/ccs","m54146_190729_151026\/12976405\/ccs","m54146_190729_151026\/13042631\/ccs","m54146_190729_151026\/13238582\/ccs","m54146_190729_151026\/13239009\/ccs","m54146_190729_151026\/13239089\/ccs","m54146_190729_151026\/13435324\/ccs","m54146_190729_151026\/13500709\/ccs","m54146_190729_151026\/62980319\/ccs","m54146_190729_151026\/63177018\/ccs","m54146_190729_151026\/63504506\/ccs","m54146_190729_151026\/63504902\/ccs","m54146_190729_151026\/63570938\/ccs","m54146_190729_151026\/63898251\/ccs","m54146_190729_151026\/64029431\/ccs","m54146_190729_151026\/64094404\/ccs","m54146_190729_151026\/64094784\/ccs","m54146_190729_151026\/64226128\/ccs","m54146_190729_151026\/64422393\/ccs","m54146_190729_151026\/64422415\/ccs","m54146_190729_151026\/65077671\/ccs","m54146_190729_151026\/65339536\/ccs","m54146_190729_151026\/65470709\/ccs","m54146_190729_151026\/65470899\/ccs","m54146_190729_151026\/65863923\/ccs","m54146_190729_151026\/66126504\/ccs","m54146_190729_151026\/66585187\/ccs","m54146_190729_151026\/66651064\/ccs","m54146_190729_151026\/66715916\/ccs","m54146_190729_151026\/66781573\/ccs","m54146_190729_151026\/66781979\/ccs","m54146_190729_151026\/66912711\/ccs","m54146_190729_151026\/66977857\/ccs","m54146_190729_151026\/67043653\/ccs","m54146_190729_151026\/67175371\/ccs","m54146_190729_151026\/67371292\/ccs","m54146_190729_151026\/67567832\/ccs","m54146_190729_151026\/67699669\/ccs","m54146_190729_151026\/67830529\/ccs","m54146_190729_151026\/67895645\/ccs","m54146_190729_151026\/68158429\/ccs","m54146_190729_151026\/68288685\/ccs","m54146_190729_151026\/68289277\/ccs","m54146_190729_151026\/68419755\/ccs","m54146_190729_151026\/68812911\/ccs","m54146_190729_151026\/69075144\/ccs","m54146_190729_151026\/69075799\/ccs","m54146_190729_151026\/69927479\/ccs","m54146_190729_151026\/70124226\/ccs","m54146_190729_151026\/70320311\/ccs","m54146_190729_151026\/70517402\/ccs","m54146_190729_151026\/70779529\/ccs","m54146_190729_151026\/70779792\/ccs","m54146_190729_151026\/71041855\/ccs","m54146_190729_151026\/71041912\/ccs","m54146_190729_151026\/71106642\/ccs","m54146_190729_151026\/71237827\/ccs","m54146_190729_151026\/71828072\/ccs","m54146_190729_151026\/71958934\/ccs","m54146_190729_151026\/72025081\/ccs","m54146_190729_151026\/72811085\/ccs","m54146_190729_151026\/73073120\/ccs","m54146_190729_151026\/73335660\/ccs","m54146_190729_151026\/73859558\/ccs","m54146_190729_151026\/73925190\/ccs","m54146_190729_151026\/74121914\/ccs","m54146_190729_151026\/74252603\/ccs","m54146_190729_151026\/74449760\/ccs","m54146_190729_151026\/74711270\/ccs","m54146_190729_151026\/74711623\/ccs","m54146_190729_151026\/74777243\/ccs","m54146_190729_151026\/13959463\/ccs","m54146_190729_151026\/14090459\/ccs","m54146_190729_151026\/14484454\/ccs","m54146_190729_151026\/14549527\/ccs","m54146_190729_151026\/14811774\/ccs","m54146_190729_151026\/14942838\/ccs","m54146_190729_151026\/15139785\/ccs","m54146_190729_151026\/15204605\/ccs","m54146_190729_151026\/16449760\/ccs","m54146_190729_151026\/16973926\/ccs","m54146_190729_151026\/17039907\/ccs","m54146_190729_151026\/17236119\/ccs","m54146_190729_151026\/17236526\/ccs","m54146_190729_151026\/17498478\/ccs","m54146_190729_151026\/17564540\/ccs","m54146_190729_151026\/17695155\/ccs","m54146_190729_151026\/17695229\/ccs","m54146_190729_151026\/17892197\/ccs","m54146_190729_151026\/18285152\/ccs","m54146_190729_151026\/18285539\/ccs","m54146_190729_151026\/18350962\/ccs","m54146_190729_151026\/18481471\/ccs","m54146_190729_151026\/18809252\/ccs","m54146_190729_151026\/19071115\/ccs","m54146_190729_151026\/19399037\/ccs","m54146_190729_151026\/19399372\/ccs","m54146_190729_151026\/19464492\/ccs","m54146_190729_151026\/19595664\/ccs","m54146_190729_151026\/19660966\/ccs","m54146_190729_151026\/19661077\/ccs","m54146_190729_151026\/19858329\/ccs","m54146_190729_151026\/20447338\/ccs","m54146_190729_151026\/20579021\/ccs","m54146_190729_151026\/20644157\/ccs","m54146_190729_151026\/20709869\/ccs","m54146_190729_151026\/20906828\/ccs","m54146_190729_151026\/20971857\/ccs","m54146_190729_151026\/21037992\/ccs","m54146_190729_151026\/21103462\/ccs","m54146_190729_151026\/21103581\/ccs","m54146_190729_151026\/21299353\/ccs","m54146_190729_151026\/21430397\/ccs","m54146_190729_151026\/21430958\/ccs","m54146_190729_151026\/21496700\/ccs","m54146_190729_151026\/21955241\/ccs","m54146_190729_151026\/22348773\/ccs","m54146_190729_151026\/22414014\/ccs","m54146_190729_151026\/22479209\/ccs","m54146_190729_151026\/22676110\/ccs","m54146_190729_151026\/22937727\/ccs","m54146_190729_151026\/23003627\/ccs","m54146_190729_151026\/23003777\/ccs","m54146_190729_151026\/23462851\/ccs","m54146_190729_151026\/23658928\/ccs","m54146_190729_151026\/23986732\/ccs","m54146_190729_151026\/24314119\/ccs","m54146_190729_151026\/24576426\/ccs","m54146_190729_151026\/24772843\/ccs","m54146_190729_151026\/24772876\/ccs","m54146_190729_151026\/24773607\/ccs","m54146_190729_151026\/24839129\/ccs","m54146_190729_151026\/25756462\/ccs","m54146_190729_151026\/26083749\/ccs","m54146_190729_151026\/26280299\/ccs","m54146_190729_151026\/27328738\/ccs","m54146_190729_151026\/28442881\/ccs","m54146_190729_151026\/28508450\/ccs","m54146_190729_151026\/28574121\/ccs","m54146_190729_151026\/28639449\/ccs","m54146_190729_151026\/28836790\/ccs","m54146_190729_151026\/28901840\/ccs","m54146_190729_151026\/29164145\/ccs","m54146_190729_151026\/29425918\/ccs","m54146_190729_151026\/29492198\/ccs","m54146_190729_151026\/29884522\/ccs","m54146_190729_151026\/30016245\/ccs","m54146_190729_151026\/30147556\/ccs","m54146_190729_151026\/31261358\/ccs","m54146_190729_151026\/31261569\/ccs","m54146_190729_151026\/31326600\/ccs","m54146_190729_151026\/31719511\/ccs","m54146_190729_151026\/31785326\/ccs","m54146_190729_151026\/32441052\/ccs","m54146_190729_151026\/32572176\/ccs","m54146_190729_151026\/32833601\/ccs","m54146_190729_151026\/33030306\/ccs","m54146_190729_151026\/33096082\/ccs","m54146_190729_151026\/33161322\/ccs","m54146_190729_151026\/33162187\/ccs","m54146_190729_151026\/33293033\/ccs","m54146_190729_151026\/33423483\/ccs","m54146_190729_151026\/33424007\/ccs","m54146_190729_151026\/33882340\/ccs","m54146_190729_151026\/53871494\/ccs","m54146_190729_151026\/19989379\/ccs","m54146_190729_151026\/65995301\/ccs","m54146_190729_151026\/72221273\/ccs","m54146_190729_151026\/51446668\/ccs","m54146_190729_151026\/33162195\/ccs","m54146_190729_151026\/49808094\/ccs","m54146_190729_151026\/8258255\/ccs","m54146_190729_151026\/4194638\/ccs","m54146_190729_151026\/4522443\/ccs","m54146_190729_151026\/4719281\/ccs","m54146_190729_151026\/4981680\/ccs","m54146_190729_151026\/5047141\/ccs","m54146_190729_151026\/5243075\/ccs","m54146_190729_151026\/5768057\/ccs","m54146_190729_151026\/6095807\/ccs","m54146_190729_151026\/6161193\/ccs","m54146_190729_151026\/6291663\/ccs","m54146_190729_151026\/6357452\/ccs","m54146_190729_151026\/6357658\/ccs","m54146_190729_151026\/6619867\/ccs","m54146_190729_151026\/6684820\/ccs","m54146_190729_151026\/6684891\/ccs","m54146_190729_151026\/7012549\/ccs","m54146_190729_151026\/7668264\/ccs","m54146_190729_151026\/8127070\/ccs","m54146_190729_151026\/8717140\/ccs","m54146_190729_151026\/8847618\/ccs","m54146_190729_151026\/8913829\/ccs","m54146_190729_151026\/9109835\/ccs","m54146_190729_151026\/9240693\/ccs","m54146_190729_151026\/9306203\/ccs","m54146_190729_151026\/9503266\/ccs","m54146_190729_151026\/9568699\/ccs","m54146_190729_151026\/9699618\/ccs","m54146_190729_151026\/9765657\/ccs","m54146_190729_151026\/9765663\/ccs","m54146_190729_151026\/9896519\/ccs","m54146_190729_151026\/9961664\/ccs","m54146_190729_151026\/10028017\/ccs","m54146_190729_151026\/10158352\/ccs","m54146_190729_151026\/10355032\/ccs","m54146_190729_151026\/34406941\/ccs","m54146_190729_151026\/34538253\/ccs","m54146_190729_151026\/34538356\/ccs","m54146_190729_151026\/34538373\/ccs","m54146_190729_151026\/34669189\/ccs","m54146_190729_151026\/34997126\/ccs","m54146_190729_151026\/35324810\/ccs","m54146_190729_151026\/35586652\/ccs","m54146_190729_151026\/35718079\/ccs","m54146_190729_151026\/35849079\/ccs","m54146_190729_151026\/35979659\/ccs","m54146_190729_151026\/35979685\/ccs","m54146_190729_151026\/35980004\/ccs","m54146_190729_151026\/36045382\/ccs","m54146_190729_151026\/36307901\/ccs","m54146_190729_151026\/36504040\/ccs","m54146_190729_151026\/36962612\/ccs","m54146_190729_151026\/37094149\/ccs","m54146_190729_151026\/37224931\/ccs","m54146_190729_151026\/37290317\/ccs","m54146_190729_151026\/37422030\/ccs","m54146_190729_151026\/37749289\/ccs","m54146_190729_151026\/37880180\/ccs","m54146_190729_151026\/37946257\/ccs","m54146_190729_151026\/38011362\/ccs","m54146_190729_151026\/38076497\/ccs","m54146_190729_151026\/38076857\/ccs","m54146_190729_151026\/38142641\/ccs","m54146_190729_151026\/38208060\/ccs","m54146_190729_151026\/38273177\/ccs","m54146_190729_151026\/38273697\/ccs","m54146_190729_151026\/38404772\/ccs","m54146_190729_151026\/38405097\/ccs","m54146_190729_151026\/38469947\/ccs","m54146_190729_151026\/38863178\/ccs","m54146_190729_151026\/38863721\/ccs","m54146_190729_151026\/38994281\/ccs","m54146_190729_151026\/39453476\/ccs","m54146_190729_151026\/39649551\/ccs","m54146_190729_151026\/39977631\/ccs","m54146_190729_151026\/40108907\/ccs","m54146_190729_151026\/40174058\/ccs","m54146_190729_151026\/40763928\/ccs","m54146_190729_151026\/40829121\/ccs","m54146_190729_151026\/41026415\/ccs","m54146_190729_151026\/41353489\/ccs","m54146_190729_151026\/41615470\/ccs","m54146_190729_151026\/41681385\/ccs","m54146_190729_151026\/41681554\/ccs","m54146_190729_151026\/41747269\/ccs","m54146_190729_151026\/42074445\/ccs","m54146_190729_151026\/42074523\/ccs","m54146_190729_151026\/43058080\/ccs","m54146_190729_151026\/43188447\/ccs","m54146_190729_151026\/43189063\/ccs","m54146_190729_151026\/43253973\/ccs","m54146_190729_151026\/43319699\/ccs","m54146_190729_151026\/43778778\/ccs","m54146_190729_151026\/44957834\/ccs","m54146_190729_151026\/44958555\/ccs","m54146_190729_151026\/45023332\/ccs","m54146_190729_151026\/45351560\/ccs","m54146_190729_151026\/45548050\/ccs","m54146_190729_151026\/46006651\/ccs","m54146_190729_151026\/46531018\/ccs","m54146_190729_151026\/47121219\/ccs","m54146_190729_151026\/47710554\/ccs","m54146_190729_151026\/48235399\/ccs","m54146_190729_151026\/48496850\/ccs","m54146_190729_151026\/48890506\/ccs","m54146_190729_151026\/49152577\/ccs","m54146_190729_151026\/50004133\/ccs","m54146_190729_151026\/50200923\/ccs","m54146_190729_151026\/50266211\/ccs","m54146_190729_151026\/50398106\/ccs","m54146_190729_151026\/50594536\/ccs","m54146_190729_151026\/50594538\/ccs","m54146_190729_151026\/50791206\/ccs","m54146_190729_151026\/51315393\/ccs","m54146_190729_151026\/51381033\/ccs","m54146_190729_151026\/51904879\/ccs","m54146_190729_151026\/51905178\/ccs","m54146_190729_151026\/51905293\/ccs","m54146_190729_151026\/51970119\/ccs","m54146_190729_151026\/52036415\/ccs","m54146_190729_151026\/52036574\/ccs","m54146_190729_151026\/52363891\/ccs","m54146_190729_151026\/52429539\/ccs","m54146_190729_151026\/52429653\/ccs","m54146_190729_151026\/52429668\/ccs","m54146_190729_151026\/52625636\/ccs","m54146_190729_151026\/52625817\/ccs","m54146_190729_151026\/52757337\/ccs","m54146_190729_151026\/53084943\/ccs","m54146_190729_151026\/53216233\/ccs","m54146_190729_151026\/53280977\/ccs","m54146_190729_151026\/53412694\/ccs","m54146_190729_151026\/53543299\/ccs","m54146_190729_151026\/53543877\/ccs","m54146_190729_151026\/54067492\/ccs","m54146_190729_151026\/54526527\/ccs","m54146_190729_151026\/54657138\/ccs","m54146_190729_151026\/55116705\/ccs","m54146_190729_151026\/55313188\/ccs","m54146_190729_151026\/55378609\/ccs","m54146_190729_151026\/55640794\/ccs","m54146_190729_151026\/56033921\/ccs","m54146_190729_151026\/56427290\/ccs","m54146_190729_151026\/56688863\/ccs","m54146_190729_151026\/56820029\/ccs","m54146_190729_151026\/57278740\/ccs","m54146_190729_151026\/57344088\/ccs","m54146_190729_151026\/57410083\/ccs","m54146_190729_151026\/57606747\/ccs","m54146_190729_151026\/57868415\/ccs","m54146_190729_151026\/57868780\/ccs","m54146_190729_151026\/57868939\/ccs","m54146_190729_151026\/58262144\/ccs","m54146_190729_151026\/58392814\/ccs","m54146_190729_151026\/58523835\/ccs","m54146_190729_151026\/58655507\/ccs","m54146_190729_151026\/58983272\/ccs","m54146_190729_151026\/59244992\/ccs","m54146_190729_151026\/59245112\/ccs","m54146_190729_151026\/59376145\/ccs","m54146_190729_151026\/60031161\/ccs","m54146_190729_151026\/60031759\/ccs","m54146_190729_151026\/60817719\/ccs","m54146_190729_151026\/60818407\/ccs","m54146_190729_151026\/60883666\/ccs","m54146_190729_151026\/60948817\/ccs","m54146_190729_151026\/61014190\/ccs","m54146_190729_151026\/61408249\/ccs","m54146_190729_151026\/61538659\/ccs","m54146_190729_151026\/61538858\/ccs","m54146_190729_151026\/61735506\/ccs","m54146_190729_151026\/61932483\/ccs","m54146_190729_151026\/62128304\/ccs","m54146_190729_151026\/62194238\/ccs","m54146_190729_151026\/62259538\/ccs","m54146_190729_151026\/62456543\/ccs","m54146_190729_151026\/62521498\/ccs","m54146_190729_151026\/62587678\/ccs","m54146_190729_151026\/10748132\/ccs","m54146_190729_151026\/10748385\/ccs","m54146_190729_151026\/10813508\/ccs","m54146_190729_151026\/11142071\/ccs","m54146_190729_151026\/11206954\/ccs","m54146_190729_151026\/11469408\/ccs","m54146_190729_151026\/11862667\/ccs","m54146_190729_151026\/12255998\/ccs","m54146_190729_151026\/12452188\/ccs","m54146_190729_151026\/12452440\/ccs","m54146_190729_151026\/12583858\/ccs","m54146_190729_151026\/12714126\/ccs","m54146_190729_151026\/12845764\/ccs","m54146_190729_151026\/13173325\/ccs","m54146_190729_151026\/13238691\/ccs","m54146_190729_151026\/13435279\/ccs","m54146_190729_151026\/62915307\/ccs","m54146_190729_151026\/62980449\/ccs","m54146_190729_151026\/62980700\/ccs","m54146_190729_151026\/63045995\/ccs","m54146_190729_151026\/63046251\/ccs","m54146_190729_151026\/63177455\/ccs","m54146_190729_151026\/63570828\/ccs","m54146_190729_151026\/63636166\/ccs","m54146_190729_151026\/63832600\/ccs","m54146_190729_151026\/64291032\/ccs","m54146_190729_151026\/64553223\/ccs","m54146_190729_151026\/64553300\/ccs","m54146_190729_151026\/64553716\/ccs","m54146_190729_151026\/64946846\/ccs","m54146_190729_151026\/65274172\/ccs","m54146_190729_151026\/65471358\/ccs","m54146_190729_151026\/65667478\/ccs","m54146_190729_151026\/65798469\/ccs","m54146_190729_151026\/65994835\/ccs","m54146_190729_151026\/66257185\/ccs","m54146_190729_151026\/66781899\/ccs","m54146_190729_151026\/66913213\/ccs","m54146_190729_151026\/66913249\/ccs","m54146_190729_151026\/67109749\/ccs","m54146_190729_151026\/67436986\/ccs","m54146_190729_151026\/67698897\/ccs","m54146_190729_151026\/67699351\/ccs","m54146_190729_151026\/67830748\/ccs","m54146_190729_151026\/68157774\/ccs","m54146_190729_151026\/68551474\/ccs","m54146_190729_151026\/68944626\/ccs","m54146_190729_151026\/69075019\/ccs","m54146_190729_151026\/69075279\/ccs","m54146_190729_151026\/69272520\/ccs","m54146_190729_151026\/69468950\/ccs","m54146_190729_151026\/69533880\/ccs","m54146_190729_151026\/69862202\/ccs","m54146_190729_151026\/69927718\/ccs","m54146_190729_151026\/69993317\/ccs","m54146_190729_151026\/70058451\/ccs","m54146_190729_151026\/70123982\/ccs","m54146_190729_151026\/70648557\/ccs","m54146_190729_151026\/70714159\/ccs","m54146_190729_151026\/70779594\/ccs","m54146_190729_151026\/70910383\/ccs","m54146_190729_151026\/70975908\/ccs","m54146_190729_151026\/71173095\/ccs","m54146_190729_151026\/71238425\/ccs","m54146_190729_151026\/71500066\/ccs","m54146_190729_151026\/71631510\/ccs","m54146_190729_151026\/71697277\/ccs","m54146_190729_151026\/71762866\/ccs","m54146_190729_151026\/72090274\/ccs","m54146_190729_151026\/72155291\/ccs","m54146_190729_151026\/72155350\/ccs","m54146_190729_151026\/72614364\/ccs","m54146_190729_151026\/72745766\/ccs","m54146_190729_151026\/72876808\/ccs","m54146_190729_151026\/73270196\/ccs","m54146_190729_151026\/73400857\/ccs","m54146_190729_151026\/73859624\/ccs","m54146_190729_151026\/74121419\/ccs","m54146_190729_151026\/74515000\/ccs","m54146_190729_151026\/74645886\/ccs","m54146_190729_151026\/74908639\/ccs","m54146_190729_151026\/14025171\/ccs","m54146_190729_151026\/14156501\/ccs","m54146_190729_151026\/14287172\/ccs","m54146_190729_151026\/14483798\/ccs","m54146_190729_151026\/14942436\/ccs","m54146_190729_151026\/14943208\/ccs","m54146_190729_151026\/15008153\/ccs","m54146_190729_151026\/15335953\/ccs","m54146_190729_151026\/15794468\/ccs","m54146_190729_151026\/15925440\/ccs","m54146_190729_151026\/16188363\/ccs","m54146_190729_151026\/16580679\/ccs","m54146_190729_151026\/16646516\/ccs","m54146_190729_151026\/17039687\/ccs","m54146_190729_151026\/17236492\/ccs","m54146_190729_151026\/17629439\/ccs","m54146_190729_151026\/17629976\/ccs","m54146_190729_151026\/17695718\/ccs","m54146_190729_151026\/18023288\/ccs","m54146_190729_151026\/18612658\/ccs","m54146_190729_151026\/18940211\/ccs","m54146_190729_151026\/18940739\/ccs","m54146_190729_151026\/19137197\/ccs","m54146_190729_151026\/19267807\/ccs","m54146_190729_151026\/19530325\/ccs","m54146_190729_151026\/19857705\/ccs","m54146_190729_151026\/19923135\/ccs","m54146_190729_151026\/20054984\/ccs","m54146_190729_151026\/20119763\/ccs","m54146_190729_151026\/20250794\/ccs","m54146_190729_151026\/20579257\/ccs","m54146_190729_151026\/20775196\/ccs","m54146_190729_151026\/21103498\/ccs","m54146_190729_151026\/21430471\/ccs","m54146_190729_151026\/21758201\/ccs","m54146_190729_151026\/21955093\/ccs","m54146_190729_151026\/22216874\/ccs","m54146_190729_151026\/22675584\/ccs","m54146_190729_151026\/22741939\/ccs","m54146_190729_151026\/23134918\/ccs","m54146_190729_151026\/23396545\/ccs","m54146_190729_151026\/23659099\/ccs","m54146_190729_151026\/23789706\/ccs","m54146_190729_151026\/24314192\/ccs","m54146_190729_151026\/24969366\/ccs","m54146_190729_151026\/25231682\/ccs","m54146_190729_151026\/25362999\/ccs","m54146_190729_151026\/25559366\/ccs","m54146_190729_151026\/25624743\/ccs","m54146_190729_151026\/25952377\/ccs","m54146_190729_151026\/25952569\/ccs","m54146_190729_151026\/26149351\/ccs","m54146_190729_151026\/26280393\/ccs","m54146_190729_151026\/26608450\/ccs","m54146_190729_151026\/26804787\/ccs","m54146_190729_151026\/26870168\/ccs","m54146_190729_151026\/27001764\/ccs","m54146_190729_151026\/28180852\/ccs","m54146_190729_151026\/28378060\/ccs","m54146_190729_151026\/29098699\/ccs","m54146_190729_151026\/29360800\/ccs","m54146_190729_151026\/29622348\/ccs","m54146_190729_151026\/30016206\/ccs","m54146_190729_151026\/30081998\/ccs","m54146_190729_151026\/30146831\/ccs","m54146_190729_151026\/30736855\/ccs","m54146_190729_151026\/31326697\/ccs","m54146_190729_151026\/31458057\/ccs","m54146_190729_151026\/31720438\/ccs","m54146_190729_151026\/32309368\/ccs","m54146_190729_151026\/32375387\/ccs","m54146_190729_151026\/32571488\/ccs","m54146_190729_151026\/32833723\/ccs","m54146_190729_151026\/32833958\/ccs","m54146_190729_151026\/33685683\/ccs","m54146_190729_151026\/33751583\/ccs","m54146_190729_151026\/33751935\/ccs","m54146_190729_151026\/5505653\/ccs","m54146_190729_151026\/27066544\/ccs","m54146_190729_151026\/64816046\/ccs","m54146_190729_151026\/11075687\/ccs","m54146_190729_151026\/56295524\/ccs","m54146_190729_151026\/4194524\/ccs","m54146_190729_151026\/4850207\/ccs","m54146_190729_151026\/4916150\/ccs","m54146_190729_151026\/5374812\/ccs","m54146_190729_151026\/5439649\/ccs","m54146_190729_151026\/5505212\/ccs","m54146_190729_151026\/5898862\/ccs","m54146_190729_151026\/6095329\/ccs","m54146_190729_151026\/6488684\/ccs","m54146_190729_151026\/6619448\/ccs","m54146_190729_151026\/6750955\/ccs","m54146_190729_151026\/7012440\/ccs","m54146_190729_151026\/7143683\/ccs","m54146_190729_151026\/7405857\/ccs","m54146_190729_151026\/7537483\/ccs","m54146_190729_151026\/7668153\/ccs","m54146_190729_151026\/7668359\/ccs","m54146_190729_151026\/7734030\/ccs","m54146_190729_151026\/7734266\/ccs","m54146_190729_151026\/7930063\/ccs","m54146_190729_151026\/8323319\/ccs","m54146_190729_151026\/8389208\/ccs","m54146_190729_151026\/8651218\/ccs","m54146_190729_151026\/9306184\/ccs","m54146_190729_151026\/9503708\/ccs","m54146_190729_151026\/9830729\/ccs","m54146_190729_151026\/9961831\/ccs","m54146_190729_151026\/10092830\/ccs","m54146_190729_151026\/10093045\/ccs","m54146_190729_151026\/10224628\/ccs","m54146_190729_151026\/10355160\/ccs","m54146_190729_151026\/10551775\/ccs","m54146_190729_151026\/34406746\/ccs","m54146_190729_151026\/34407025\/ccs","m54146_190729_151026\/34407334\/ccs","m54146_190729_151026\/34668846\/ccs","m54146_190729_151026\/34735019\/ccs","m54146_190729_151026\/34865987\/ccs","m54146_190729_151026\/34931145\/ccs","m54146_190729_151026\/35061847\/ccs","m54146_190729_151026\/35127454\/ccs","m54146_190729_151026\/35127557\/ccs","m54146_190729_151026\/35193206\/ccs","m54146_190729_151026\/35258622\/ccs","m54146_190729_151026\/35783620\/ccs","m54146_190729_151026\/36176124\/ccs","m54146_190729_151026\/36569240\/ccs","m54146_190729_151026\/37290577\/ccs","m54146_190729_151026\/37290705\/ccs","m54146_190729_151026\/37356491\/ccs","m54146_190729_151026\/38338919\/ccs","m54146_190729_151026\/39452866\/ccs","m54146_190729_151026\/39780974\/ccs","m54146_190729_151026\/40108869\/ccs","m54146_190729_151026\/40436303\/ccs","m54146_190729_151026\/40698298\/ccs","m54146_190729_151026\/40698465\/ccs","m54146_190729_151026\/40764221\/ccs","m54146_190729_151026\/41091564\/ccs","m54146_190729_151026\/41092064\/ccs","m54146_190729_151026\/41353893\/ccs","m54146_190729_151026\/41484431\/ccs","m54146_190729_151026\/41681573\/ccs","m54146_190729_151026\/41812489\/ccs","m54146_190729_151026\/41877707\/ccs","m54146_190729_151026\/42336546\/ccs","m54146_190729_151026\/42795253\/ccs","m54146_190729_151026\/42861149\/ccs","m54146_190729_151026\/43319788\/ccs","m54146_190729_151026\/43319813\/ccs","m54146_190729_151026\/44041061\/ccs","m54146_190729_151026\/44106526\/ccs","m54146_190729_151026\/44171894\/ccs","m54146_190729_151026\/44302619\/ccs","m54146_190729_151026\/44302753\/ccs","m54146_190729_151026\/44892245\/ccs","m54146_190729_151026\/45154866\/ccs","m54146_190729_151026\/45482624\/ccs","m54146_190729_151026\/45744410\/ccs","m54146_190729_151026\/45809897\/ccs","m54146_190729_151026\/45941470\/ccs","m54146_190729_151026\/46072457\/ccs","m54146_190729_151026\/46072655\/ccs","m54146_190729_151026\/46334729\/ccs","m54146_190729_151026\/46924045\/ccs","m54146_190729_151026\/47121228\/ccs","m54146_190729_151026\/47121290\/ccs","m54146_190729_151026\/47252083\/ccs","m54146_190729_151026\/47579878\/ccs","m54146_190729_151026\/47775864\/ccs","m54146_190729_151026\/47907198\/ccs","m54146_190729_151026\/47972440\/ccs","m54146_190729_151026\/48235272\/ccs","m54146_190729_151026\/48693747\/ccs","m54146_190729_151026\/48824510\/ccs","m54146_190729_151026\/48890503\/ccs","m54146_190729_151026\/48955484\/ccs","m54146_190729_151026\/49218183\/ccs","m54146_190729_151026\/49545350\/ccs","m54146_190729_151026\/49677237\/ccs","m54146_190729_151026\/49873346\/ccs","m54146_190729_151026\/49873479\/ccs","m54146_190729_151026\/49938580\/ccs","m54146_190729_151026\/50135337\/ccs","m54146_190729_151026\/50528596\/ccs","m54146_190729_151026\/50528963\/ccs","m54146_190729_151026\/50594478\/ccs","m54146_190729_151026\/50856367\/ccs","m54146_190729_151026\/51250104\/ccs","m54146_190729_151026\/51905494\/ccs","m54146_190729_151026\/52101352\/ccs","m54146_190729_151026\/52102117\/ccs","m54146_190729_151026\/52363527\/ccs","m54146_190729_151026\/52428975\/ccs","m54146_190729_151026\/52429081\/ccs","m54146_190729_151026\/52887734\/ccs","m54146_190729_151026\/52888509\/ccs","m54146_190729_151026\/52953901\/ccs","m54146_190729_151026\/53346646\/ccs","m54146_190729_151026\/53477478\/ccs","m54146_190729_151026\/53674416\/ccs","m54146_190729_151026\/53674506\/ccs","m54146_190729_151026\/53740202\/ccs","m54146_190729_151026\/53805899\/ccs","m54146_190729_151026\/53936300\/ccs","m54146_190729_151026\/54330108\/ccs","m54146_190729_151026\/54395055\/ccs","m54146_190729_151026\/54395501\/ccs","m54146_190729_151026\/54853999\/ccs","m54146_190729_151026\/55116486\/ccs","m54146_190729_151026\/55182179\/ccs","m54146_190729_151026\/55247090\/ccs","m54146_190729_151026\/55444427\/ccs","m54146_190729_151026\/55509076\/ccs","m54146_190729_151026\/55574659\/ccs","m54146_190729_151026\/55902538\/ccs","m54146_190729_151026\/56033344\/ccs","m54146_190729_151026\/56099777\/ccs","m54146_190729_151026\/56230642\/ccs","m54146_190729_151026\/56361271\/ccs","m54146_190729_151026\/56885567\/ccs","m54146_190729_151026\/57279330\/ccs","m54146_190729_151026\/57541246\/ccs","m54146_190729_151026\/58131138\/ccs","m54146_190729_151026\/58327325\/ccs","m54146_190729_151026\/58458595\/ccs","m54146_190729_151026\/59114376\/ccs","m54146_190729_151026\/59310601\/ccs","m54146_190729_151026\/59507107\/ccs","m54146_190729_151026\/59703399\/ccs","m54146_190729_151026\/59703648\/ccs","m54146_190729_151026\/59965975\/ccs","m54146_190729_151026\/60686451\/ccs","m54146_190729_151026\/60817937\/ccs","m54146_190729_151026\/61145681\/ccs","m54146_190729_151026\/61670244\/ccs","m54146_190729_151026\/61800659\/ccs","m54146_190729_151026\/61866431\/ccs","m54146_190729_151026\/62063495\/ccs","m54146_190729_151026\/62194323\/ccs","m54146_190729_151026\/10879531\/ccs","m54146_190729_151026\/11534816\/ccs","m54146_190729_151026\/12321528\/ccs","m54146_190729_151026\/12321589\/ccs","m54146_190729_151026\/12387151\/ccs","m54146_190729_151026\/12583010\/ccs","m54146_190729_151026\/12780474\/ccs","m54146_190729_151026\/13042337\/ccs","m54146_190729_151026\/62915251\/ccs","m54146_190729_151026\/62980438\/ccs","m54146_190729_151026\/62980607\/ccs","m54146_190729_151026\/62980666\/ccs","m54146_190729_151026\/63045940\/ccs","m54146_190729_151026\/63439200\/ccs","m54146_190729_151026\/63898309\/ccs","m54146_190729_151026\/64619194\/ccs","m54146_190729_151026\/64815783\/ccs","m54146_190729_151026\/65274534\/ccs","m54146_190729_151026\/65536399\/ccs","m54146_190729_151026\/65667982\/ccs","m54146_190729_151026\/65864629\/ccs","m54146_190729_151026\/66060662\/ccs","m54146_190729_151026\/66126552\/ccs","m54146_190729_151026\/66847089\/ccs","m54146_190729_151026\/67240830\/ccs","m54146_190729_151026\/67240870\/ccs","m54146_190729_151026\/67698830\/ccs","m54146_190729_151026\/67895413\/ccs","m54146_190729_151026\/68813132\/ccs","m54146_190729_151026\/68813509\/ccs","m54146_190729_151026\/69402990\/ccs","m54146_190729_151026\/69403377\/ccs","m54146_190729_151026\/69796474\/ccs","m54146_190729_151026\/70254910\/ccs","m54146_190729_151026\/70255580\/ccs","m54146_190729_151026\/70320984\/ccs","m54146_190729_151026\/70452072\/ccs","m54146_190729_151026\/70648347\/ccs","m54146_190729_151026\/70713479\/ccs","m54146_190729_151026\/70713934\/ccs","m54146_190729_151026\/71500354\/ccs","m54146_190729_151026\/71631712\/ccs","m54146_190729_151026\/71697023\/ccs","m54146_190729_151026\/71697045\/ccs","m54146_190729_151026\/71762615\/ccs","m54146_190729_151026\/71827926\/ccs","m54146_190729_151026\/72417919\/ccs","m54146_190729_151026\/72549120\/ccs","m54146_190729_151026\/73793729\/ccs","m54146_190729_151026\/74186853\/ccs","m54146_190729_151026\/74187081\/ccs","m54146_190729_151026\/74777585\/ccs","m54146_190729_151026\/13763158\/ccs","m54146_190729_151026\/14091044\/ccs","m54146_190729_151026\/14418748\/ccs","m54146_190729_151026\/14484477\/ccs","m54146_190729_151026\/14614749\/ccs","m54146_190729_151026\/14680359\/ccs","m54146_190729_151026\/15074109\/ccs","m54146_190729_151026\/15467485\/ccs","m54146_190729_151026\/15794374\/ccs","m54146_190729_151026\/16188091\/ccs","m54146_190729_151026\/16515718\/ccs","m54146_190729_151026\/16777363\/ccs","m54146_190729_151026\/16777464\/ccs","m54146_190729_151026\/16842949\/ccs","m54146_190729_151026\/17039960\/ccs","m54146_190729_151026\/17105167\/ccs","m54146_190729_151026\/17432976\/ccs","m54146_190729_151026\/17695601\/ccs","m54146_190729_151026\/17760554\/ccs","m54146_190729_151026\/17825859\/ccs","m54146_190729_151026\/17957652\/ccs","m54146_190729_151026\/18350356\/ccs","m54146_190729_151026\/18481307\/ccs","m54146_190729_151026\/18481481\/ccs","m54146_190729_151026\/18481709\/ccs","m54146_190729_151026\/18744275\/ccs","m54146_190729_151026\/19268190\/ccs","m54146_190729_151026\/19595794\/ccs","m54146_190729_151026\/19596065\/ccs","m54146_190729_151026\/19726847\/ccs","m54146_190729_151026\/19792724\/ccs","m54146_190729_151026\/20119986\/ccs","m54146_190729_151026\/20120453\/ccs","m54146_190729_151026\/20251334\/ccs","m54146_190729_151026\/20906500\/ccs","m54146_190729_151026\/20971797\/ccs","m54146_190729_151026\/21037882\/ccs","m54146_190729_151026\/21103532\/ccs","m54146_190729_151026\/21365000\/ccs","m54146_190729_151026\/21561890\/ccs","m54146_190729_151026\/21627881\/ccs","m54146_190729_151026\/21955404\/ccs","m54146_190729_151026\/22020167\/ccs","m54146_190729_151026\/22151916\/ccs","m54146_190729_151026\/22741583\/ccs","m54146_190729_151026\/22872289\/ccs","m54146_190729_151026\/22937688\/ccs","m54146_190729_151026\/22937765\/ccs","m54146_190729_151026\/22938349\/ccs","m54146_190729_151026\/23134313\/ccs","m54146_190729_151026\/23200353\/ccs","m54146_190729_151026\/23397159\/ccs","m54146_190729_151026\/23593488\/ccs","m54146_190729_151026\/23724468\/ccs","m54146_190729_151026\/23790212\/ccs","m54146_190729_151026\/23920818\/ccs","m54146_190729_151026\/24183666\/ccs","m54146_190729_151026\/24969757\/ccs","m54146_190729_151026\/25166781\/ccs","m54146_190729_151026\/26608424\/ccs","m54146_190729_151026\/26739168\/ccs","m54146_190729_151026\/26739176\/ccs","m54146_190729_151026\/26804872\/ccs","m54146_190729_151026\/27328613\/ccs","m54146_190729_151026\/27525466\/ccs","m54146_190729_151026\/27984746\/ccs","m54146_190729_151026\/28246567\/ccs","m54146_190729_151026\/28705080\/ccs","m54146_190729_151026\/29622809\/ccs","m54146_190729_151026\/30343701\/ccs","m54146_190729_151026\/30409006\/ccs","m54146_190729_151026\/30540173\/ccs","m54146_190729_151026\/31457716\/ccs","m54146_190729_151026\/31654679\/ccs","m54146_190729_151026\/31981784\/ccs","m54146_190729_151026\/31982243\/ccs","m54146_190729_151026\/32113166\/ccs","m54146_190729_151026\/32310148\/ccs","m54146_190729_151026\/32768239\/ccs","m54146_190729_151026\/32965119\/ccs","m54146_190729_151026\/33424023\/ccs","m54146_190729_151026\/34079238\/ccs","m54146_190729_151026\/34144623\/ccs","m54146_190729_151026\/42205944\/ccs","m54146_190729_151026\/5243032\/ccs","m54146_190729_151026\/36110504\/ccs","m54146_190729_151026\/45548381\/ccs","m54146_190729_151026\/29688536\/ccs","m54146_190729_151026\/36766352\/ccs","m54146_190729_151026\/4522514\/ccs","m54146_190729_151026\/4522920\/ccs","m54146_190729_151026\/4850127\/ccs","m54146_190729_151026\/5308995\/ccs","m54146_190729_151026\/5833449\/ccs","m54146_190729_151026\/6422809\/ccs","m54146_190729_151026\/7275380\/ccs","m54146_190729_151026\/7536842\/ccs","m54146_190729_151026\/7536871\/ccs","m54146_190729_151026\/7864820\/ccs","m54146_190729_151026\/7930016\/ccs","m54146_190729_151026\/8258514\/ccs","m54146_190729_151026\/8782668\/ccs","m54146_190729_151026\/8848043\/ccs","m54146_190729_151026\/9241573\/ccs","m54146_190729_151026\/10092714\/ccs","m54146_190729_151026\/10158348\/ccs","m54146_190729_151026\/10159004\/ccs","m54146_190729_151026\/10420316\/ccs","m54146_190729_151026\/34210475\/ccs","m54146_190729_151026\/34472702\/ccs","m54146_190729_151026\/34603171\/ccs","m54146_190729_151026\/35062665\/ccs","m54146_190729_151026\/35389772\/ccs","m54146_190729_151026\/35652509\/ccs","m54146_190729_151026\/36045062\/ccs","m54146_190729_151026\/36176094\/ccs","m54146_190729_151026\/36176184\/ccs","m54146_190729_151026\/36897299\/ccs","m54146_190729_151026\/37094163\/ccs","m54146_190729_151026\/37486999\/ccs","m54146_190729_151026\/37618016\/ccs","m54146_190729_151026\/37618354\/ccs","m54146_190729_151026\/37618355\/ccs","m54146_190729_151026\/37683346\/ccs","m54146_190729_151026\/38142312\/ccs","m54146_190729_151026\/38273733\/ccs","m54146_190729_151026\/38338667\/ccs","m54146_190729_151026\/38338967\/ccs","m54146_190729_151026\/38404633\/ccs","m54146_190729_151026\/38535865\/ccs","m54146_190729_151026\/38536118\/ccs","m54146_190729_151026\/38993990\/ccs","m54146_190729_151026\/38994400\/ccs","m54146_190729_151026\/39649440\/ccs","m54146_190729_151026\/39649578\/ccs","m54146_190729_151026\/39781306\/ccs","m54146_190729_151026\/39911636\/ccs","m54146_190729_151026\/40043158\/ccs","m54146_190729_151026\/40043429\/ccs","m54146_190729_151026\/40174113\/ccs","m54146_190729_151026\/40698871\/ccs","m54146_190729_151026\/40763924\/ccs","m54146_190729_151026\/40894659\/ccs","m54146_190729_151026\/41156979\/ccs","m54146_190729_151026\/41157290\/ccs","m54146_190729_151026\/41419162\/ccs","m54146_190729_151026\/41419730\/ccs","m54146_190729_151026\/41681498\/ccs","m54146_190729_151026\/42402517\/ccs","m54146_190729_151026\/42467679\/ccs","m54146_190729_151026\/43057530\/ccs","m54146_190729_151026\/43188670\/ccs","m54146_190729_151026\/43188760\/ccs","m54146_190729_151026\/43319898\/ccs","m54146_190729_151026\/44105824\/ccs","m54146_190729_151026\/44893150\/ccs","m54146_190729_151026\/44958524\/ccs","m54146_190729_151026\/45220768\/ccs","m54146_190729_151026\/45876002\/ccs","m54146_190729_151026\/46007098\/ccs","m54146_190729_151026\/46138147\/ccs","m54146_190729_151026\/46269304\/ccs","m54146_190729_151026\/46399742\/ccs","m54146_190729_151026\/47055720\/ccs","m54146_190729_151026\/48038724\/ccs","m54146_190729_151026\/48104261\/ccs","m54146_190729_151026\/48300115\/ccs","m54146_190729_151026\/48431557\/ccs","m54146_190729_151026\/48628040\/ccs","m54146_190729_151026\/48628326\/ccs","m54146_190729_151026\/49349383\/ccs","m54146_190729_151026\/49545788\/ccs","m54146_190729_151026\/49545792\/ccs","m54146_190729_151026\/50070060\/ccs","m54146_190729_151026\/50201383\/ccs","m54146_190729_151026\/50398201\/ccs","m54146_190729_151026\/50659983\/ccs","m54146_190729_151026\/51315475\/ccs","m54146_190729_151026\/51577749\/ccs","m54146_190729_151026\/51773605\/ccs","m54146_190729_151026\/52101348\/ccs","m54146_190729_151026\/52364231\/ccs","m54146_190729_151026\/52757119\/ccs","m54146_190729_151026\/52888467\/ccs","m54146_190729_151026\/52953581\/ccs","m54146_190729_151026\/53215702\/ccs","m54146_190729_151026\/53281369\/ccs","m54146_190729_151026\/53543604\/ccs","m54146_190729_151026\/53674341\/ccs","m54146_190729_151026\/53740340\/ccs","m54146_190729_151026\/54264598\/ccs","m54146_190729_151026\/54395132\/ccs","m54146_190729_151026\/54722844\/ccs","m54146_190729_151026\/54919786\/ccs","m54146_190729_151026\/54985215\/ccs","m54146_190729_151026\/55378235\/ccs","m54146_190729_151026\/55837534\/ccs","m54146_190729_151026\/56230588\/ccs","m54146_190729_151026\/56295546\/ccs","m54146_190729_151026\/56492436\/ccs","m54146_190729_151026\/56754295\/ccs","m54146_190729_151026\/56950907\/ccs","m54146_190729_151026\/57148354\/ccs","m54146_190729_151026\/57344786\/ccs","m54146_190729_151026\/57475464\/ccs","m54146_190729_151026\/57737537\/ccs","m54146_190729_151026\/57802818\/ccs","m54146_190729_151026\/57869010\/ccs","m54146_190729_151026\/57934261\/ccs","m54146_190729_151026\/58000034\/ccs","m54146_190729_151026\/58064989\/ccs","m54146_190729_151026\/58196727\/ccs","m54146_190729_151026\/58196743\/ccs","m54146_190729_151026\/58327897\/ccs","m54146_190729_151026\/58589843\/ccs","m54146_190729_151026\/58720662\/ccs","m54146_190729_151026\/59572637\/ccs","m54146_190729_151026\/59638505\/ccs","m54146_190729_151026\/59769356\/ccs","m54146_190729_151026\/59769394\/ccs","m54146_190729_151026\/59965723\/ccs","m54146_190729_151026\/60621407\/ccs","m54146_190729_151026\/60686767\/ccs","m54146_190729_151026\/60948625\/ccs","m54146_190729_151026\/61341799\/ccs","m54146_190729_151026\/61342060\/ccs","m54146_190729_151026\/61407720\/ccs","m54146_190729_151026\/61539105\/ccs","m54146_190729_151026\/62325310\/ccs","m54146_190729_151026\/62455949\/ccs","m54146_190729_151026\/62652800\/ccs","m54146_190729_151026\/62718910\/ccs","m54146_190729_151026\/10879425\/ccs","m54146_190729_151026\/11076503\/ccs","m54146_190729_151026\/11403532\/ccs","m54146_190729_151026\/11534553\/ccs","m54146_190729_151026\/11534779\/ccs","m54146_190729_151026\/11534878\/ccs","m54146_190729_151026\/12255505\/ccs","m54146_190729_151026\/12517447\/ccs","m54146_190729_151026\/13238780\/ccs","m54146_190729_151026\/13370158\/ccs","m54146_190729_151026\/13500860\/ccs","m54146_190729_151026\/62783661\/ccs","m54146_190729_151026\/62981037\/ccs","m54146_190729_151026\/63111644\/ccs","m54146_190729_151026\/63177668\/ccs","m54146_190729_151026\/63504514\/ccs","m54146_190729_151026\/63832545\/ccs","m54146_190729_151026\/64946996\/ccs","m54146_190729_151026\/65274349\/ccs","m54146_190729_151026\/65274810\/ccs","m54146_190729_151026\/65339911\/ccs","m54146_190729_151026\/65733254\/ccs","m54146_190729_151026\/65864399\/ccs","m54146_190729_151026\/66454397\/ccs","m54146_190729_151026\/66584872\/ccs","m54146_190729_151026\/66650677\/ccs","m54146_190729_151026\/66715990\/ccs","m54146_190729_151026\/66847178\/ccs","m54146_190729_151026\/67567766\/ccs","m54146_190729_151026\/67764682\/ccs","m54146_190729_151026\/68026568\/ccs","m54146_190729_151026\/68419742\/ccs","m54146_190729_151026\/68551399\/ccs","m54146_190729_151026\/68682385\/ccs","m54146_190729_151026\/68813164\/ccs","m54146_190729_151026\/68813656\/ccs","m54146_190729_151026\/69271844\/ccs","m54146_190729_151026\/69272210\/ccs","m54146_190729_151026\/69272285\/ccs","m54146_190729_151026\/69469000\/ccs","m54146_190729_151026\/69664992\/ccs","m54146_190729_151026\/69665511\/ccs","m54146_190729_151026\/69861761\/ccs","m54146_190729_151026\/70386030\/ccs","m54146_190729_151026\/70583176\/ccs","m54146_190729_151026\/70844690\/ccs","m54146_190729_151026\/70910691\/ccs","m54146_190729_151026\/71041673\/ccs","m54146_190729_151026\/71565676\/ccs","m54146_190729_151026\/71631564\/ccs","m54146_190729_151026\/72024940\/ccs","m54146_190729_151026\/72221265\/ccs","m54146_190729_151026\/72352290\/ccs","m54146_190729_151026\/72614020\/ccs","m54146_190729_151026\/72614522\/ccs","m54146_190729_151026\/72680348\/ccs","m54146_190729_151026\/72745955\/ccs","m54146_190729_151026\/72811427\/ccs","m54146_190729_151026\/73073214\/ccs","m54146_190729_151026\/73466122\/ccs","m54146_190729_151026\/73466815\/ccs","m54146_190729_151026\/73794088\/ccs","m54146_190729_151026\/73990887\/ccs","m54146_190729_151026\/13960114\/ccs","m54146_190729_151026\/14090660\/ccs","m54146_190729_151026\/14549546\/ccs","m54146_190729_151026\/14746579\/ccs","m54146_190729_151026\/15008190\/ccs","m54146_190729_151026\/15073746\/ccs","m54146_190729_151026\/15073775\/ccs","m54146_190729_151026\/15204813\/ccs","m54146_190729_151026\/15401824\/ccs","m54146_190729_151026\/15466992\/ccs","m54146_190729_151026\/15467135\/ccs","m54146_190729_151026\/15467192\/ccs","m54146_190729_151026\/15598331\/ccs","m54146_190729_151026\/15925794\/ccs","m54146_190729_151026\/15991529\/ccs","m54146_190729_151026\/16253270\/ccs","m54146_190729_151026\/16581034\/ccs","m54146_190729_151026\/16581433\/ccs","m54146_190729_151026\/16646499\/ccs","m54146_190729_151026\/17432869\/ccs","m54146_190729_151026\/17498906\/ccs","m54146_190729_151026\/17563955\/ccs","m54146_190729_151026\/17761165\/ccs","m54146_190729_151026\/17826009\/ccs","m54146_190729_151026\/18481903\/ccs","m54146_190729_151026\/18547570\/ccs","m54146_190729_151026\/18612855\/ccs","m54146_190729_151026\/18874970\/ccs","m54146_190729_151026\/20513172\/ccs","m54146_190729_151026\/20578529\/ccs","m54146_190729_151026\/20841019\/ccs","m54146_190729_151026\/21037445\/ccs","m54146_190729_151026\/21102881\/ccs","m54146_190729_151026\/21102969\/ccs","m54146_190729_151026\/21889724\/ccs","m54146_190729_151026\/22020901\/ccs","m54146_190729_151026\/23462402\/ccs","m54146_190729_151026\/23462431\/ccs","m54146_190729_151026\/23658845\/ccs","m54146_190729_151026\/23724750\/ccs","m54146_190729_151026\/23789948\/ccs","m54146_190729_151026\/23790187\/ccs","m54146_190729_151026\/24183795\/ccs","m54146_190729_151026\/24772762\/ccs","m54146_190729_151026\/24773378\/ccs","m54146_190729_151026\/24838536\/ccs","m54146_190729_151026\/24838623\/ccs","m54146_190729_151026\/25035717\/ccs","m54146_190729_151026\/25101036\/ccs","m54146_190729_151026\/25232358\/ccs","m54146_190729_151026\/25428501\/ccs","m54146_190729_151026\/26280547\/ccs","m54146_190729_151026\/26345602\/ccs","m54146_190729_151026\/26542932\/ccs","m54146_190729_151026\/27263897\/ccs","m54146_190729_151026\/27852979\/ccs","m54146_190729_151026\/28115481\/ccs","m54146_190729_151026\/28574699\/ccs","m54146_190729_151026\/28639463\/ccs","m54146_190729_151026\/28836795\/ccs","m54146_190729_151026\/28901637\/ccs","m54146_190729_151026\/28967523\/ccs","m54146_190729_151026\/29032608\/ccs","m54146_190729_151026\/29556842\/ccs","m54146_190729_151026\/29753620\/ccs","m54146_190729_151026\/30671474\/ccs","m54146_190729_151026\/31130111\/ccs","m54146_190729_151026\/31261223\/ccs","m54146_190729_151026\/31654141\/ccs","m54146_190729_151026\/32112772\/ccs","m54146_190729_151026\/32440394\/ccs","m54146_190729_151026\/32571959\/ccs","m54146_190729_151026\/32768371\/ccs","m54146_190729_151026\/33489437\/ccs","m54146_190729_151026\/33489714\/ccs","m54146_190729_151026\/33620213\/ccs","m54146_190729_151026\/33620700\/ccs","m54146_190729_151026\/33751919\/ccs","m54146_190729_151026\/4981373\/ccs","m54146_190729_151026\/57934033\/ccs","m54146_190729_151026\/60424529\/ccs","m54146_190729_151026\/4260591\/ccs","m54146_190729_151026\/4391194\/ccs","m54146_190729_151026\/4457003\/ccs","m54146_190729_151026\/4588118\/ccs","m54146_190729_151026\/5047042\/ccs","m54146_190729_151026\/5242990\/ccs","m54146_190729_151026\/5309152\/ccs","m54146_190729_151026\/5374879\/ccs","m54146_190729_151026\/5833589\/ccs","m54146_190729_151026\/5964044\/ccs","m54146_190729_151026\/6030182\/ccs","m54146_190729_151026\/6226077\/ccs","m54146_190729_151026\/6488876\/ccs","m54146_190729_151026\/6750963\/ccs","m54146_190729_151026\/7012681\/ccs","m54146_190729_151026\/7143835\/ccs","m54146_190729_151026\/7274985\/ccs","m54146_190729_151026\/7405949\/ccs","m54146_190729_151026\/7667885\/ccs","m54146_190729_151026\/7799312\/ccs","m54146_190729_151026\/7864713\/ccs","m54146_190729_151026\/7930546\/ccs","m54146_190729_151026\/8061336\/ccs","m54146_190729_151026\/8192219\/ccs","m54146_190729_151026\/8257719\/ccs","m54146_190729_151026\/8257909\/ccs","m54146_190729_151026\/8389361\/ccs","m54146_190729_151026\/8454649\/ccs","m54146_190729_151026\/8716370\/ccs","m54146_190729_151026\/8847528\/ccs","m54146_190729_151026\/8913319\/ccs","m54146_190729_151026\/8913377\/ccs","m54146_190729_151026\/9372650\/ccs","m54146_190729_151026\/9437370\/ccs","m54146_190729_151026\/9437831\/ccs","m54146_190729_151026\/9503102\/ccs","m54146_190729_151026\/9700325\/ccs","m54146_190729_151026\/9765158\/ccs","m54146_190729_151026\/9830810\/ccs","m54146_190729_151026\/10224132\/ccs","m54146_190729_151026\/10486641\/ccs","m54146_190729_151026\/34406983\/ccs","m54146_190729_151026\/34669395\/ccs","m54146_190729_151026\/34734484\/ccs","m54146_190729_151026\/34866083\/ccs","m54146_190729_151026\/34866152\/ccs","m54146_190729_151026\/34930992\/ccs","m54146_190729_151026\/35127807\/ccs","m54146_190729_151026\/35193634\/ccs","m54146_190729_151026\/35324794\/ccs","m54146_190729_151026\/35521362\/ccs","m54146_190729_151026\/35651660\/ccs","m54146_190729_151026\/35718018\/ccs","m54146_190729_151026\/35914393\/ccs","m54146_190729_151026\/35980202\/ccs","m54146_190729_151026\/36242010\/ccs","m54146_190729_151026\/36700484\/ccs","m54146_190729_151026\/36766563\/ccs","m54146_190729_151026\/36962843\/ccs","m54146_190729_151026\/37028829\/ccs","m54146_190729_151026\/37290239\/ccs","m54146_190729_151026\/37487132\/ccs","m54146_190729_151026\/37552445\/ccs","m54146_190729_151026\/37618167\/ccs","m54146_190729_151026\/38011581\/ccs","m54146_190729_151026\/38142430\/ccs","m54146_190729_151026\/38535517\/ccs","m54146_190729_151026\/38797510\/ccs","m54146_190729_151026\/38863355\/ccs","m54146_190729_151026\/38994686\/ccs","m54146_190729_151026\/38994714\/ccs","m54146_190729_151026\/38994864\/ccs","m54146_190729_151026\/39583842\/ccs","m54146_190729_151026\/39583889\/ccs","m54146_190729_151026\/39584099\/ccs","m54146_190729_151026\/39781157\/ccs","m54146_190729_151026\/40042800\/ccs","m54146_190729_151026\/40239379\/ccs","m54146_190729_151026\/40436376\/ccs","m54146_190729_151026\/40501553\/ccs","m54146_190729_151026\/40698034\/ccs","m54146_190729_151026\/40960793\/ccs","m54146_190729_151026\/41026257\/ccs","m54146_190729_151026\/41026264\/ccs","m54146_190729_151026\/41550547\/ccs","m54146_190729_151026\/41747186\/ccs","m54146_190729_151026\/41943775\/ccs","m54146_190729_151026\/42140193\/ccs","m54146_190729_151026\/42205636\/ccs","m54146_190729_151026\/42336425\/ccs","m54146_190729_151026\/42402040\/ccs","m54146_190729_151026\/42467870\/ccs","m54146_190729_151026\/42664213\/ccs","m54146_190729_151026\/42926368\/ccs","m54146_190729_151026\/43188509\/ccs","m54146_190729_151026\/43189154\/ccs","m54146_190729_151026\/43384956\/ccs","m54146_190729_151026\/43451163\/ccs","m54146_190729_151026\/43516631\/ccs","m54146_190729_151026\/43516876\/ccs","m54146_190729_151026\/43582228\/ccs","m54146_190729_151026\/43647089\/ccs","m54146_190729_151026\/43778922\/ccs","m54146_190729_151026\/43909997\/ccs","m54146_190729_151026\/44040652\/ccs","m54146_190729_151026\/44302413\/ccs","m54146_190729_151026\/44368060\/ccs","m54146_190729_151026\/44368305\/ccs","m54146_190729_151026\/44368338\/ccs","m54146_190729_151026\/44368559\/ccs","m54146_190729_151026\/44565211\/ccs","m54146_190729_151026\/44695837\/ccs","m54146_190729_151026\/44826708\/ccs","m54146_190729_151026\/44892786\/ccs","m54146_190729_151026\/45154791\/ccs","m54146_190729_151026\/45220794\/ccs","m54146_190729_151026\/45351177\/ccs","m54146_190729_151026\/45613648\/ccs","m54146_190729_151026\/45744561\/ccs","m54146_190729_151026\/45810525\/ccs","m54146_190729_151026\/45941565\/ccs","m54146_190729_151026\/45941708\/ccs","m54146_190729_151026\/46138252\/ccs","m54146_190729_151026\/46138267\/ccs","m54146_190729_151026\/46399741\/ccs","m54146_190729_151026\/46531536\/ccs","m54146_190729_151026\/46859008\/ccs","m54146_190729_151026\/47055304\/ccs","m54146_190729_151026\/47120583\/ccs","m54146_190729_151026\/47121341\/ccs","m54146_190729_151026\/47186521\/ccs","m54146_190729_151026\/47317922\/ccs","m54146_190729_151026\/47448884\/ccs","m54146_190729_151026\/47514234\/ccs","m54146_190729_151026\/47644920\/ccs","m54146_190729_151026\/47776157\/ccs","m54146_190729_151026\/48104036\/ccs","m54146_190729_151026\/48104182\/ccs","m54146_190729_151026\/48366224\/ccs","m54146_190729_151026\/48496978\/ccs","m54146_190729_151026\/48562597\/ccs","m54146_190729_151026\/48562834\/ccs","m54146_190729_151026\/48628153\/ccs","m54146_190729_151026\/48693663\/ccs","m54146_190729_151026\/48694095\/ccs","m54146_190729_151026\/48825090\/ccs","m54146_190729_151026\/49087377\/ccs","m54146_190729_151026\/49152243\/ccs","m54146_190729_151026\/49217831\/ccs","m54146_190729_151026\/49348960\/ccs","m54146_190729_151026\/49546207\/ccs","m54146_190729_151026\/49808178\/ccs","m54146_190729_151026\/49873186\/ccs","m54146_190729_151026\/50201276\/ccs","m54146_190729_151026\/50331899\/ccs","m54146_190729_151026\/50332313\/ccs","m54146_190729_151026\/50332468\/ccs","m54146_190729_151026\/50529198\/ccs","m54146_190729_151026\/50659464\/ccs","m54146_190729_151026\/50791042\/ccs","m54146_190729_151026\/50791185\/ccs","m54146_190729_151026\/50922460\/ccs","m54146_190729_151026\/51053245\/ccs","m54146_190729_151026\/51183959\/ccs","m54146_190729_151026\/51315140\/ccs","m54146_190729_151026\/51315299\/ccs","m54146_190729_151026\/51446091\/ccs","m54146_190729_151026\/51446104\/ccs","m54146_190729_151026\/51446125\/ccs","m54146_190729_151026\/51511619\/ccs","m54146_190729_151026\/51773555\/ccs","m54146_190729_151026\/51971057\/ccs","m54146_190729_151026\/52035797\/ccs","m54146_190729_151026\/52036112\/ccs","m54146_190729_151026\/52167305\/ccs","m54146_190729_151026\/52691746\/ccs","m54146_190729_151026\/52757019\/ccs","m54146_190729_151026\/53150049\/ccs","m54146_190729_151026\/53216073\/ccs","m54146_190729_151026\/53347019\/ccs","m54146_190729_151026\/53478355\/ccs","m54146_190729_151026\/53543169\/ccs","m54146_190729_151026\/53805137\/ccs","m54146_190729_151026\/54001737\/ccs","m54146_190729_151026\/54133033\/ccs","m54146_190729_151026\/54329955\/ccs","m54146_190729_151026\/54395051\/ccs","m54146_190729_151026\/54460740\/ccs","m54146_190729_151026\/54460955\/ccs","m54146_190729_151026\/54592071\/ccs","m54146_190729_151026\/54657483\/ccs","m54146_190729_151026\/54788673\/ccs","m54146_190729_151026\/55182290\/ccs","m54146_190729_151026\/55444304\/ccs","m54146_190729_151026\/55509467\/ccs","m54146_190729_151026\/55509785\/ccs","m54146_190729_151026\/55705821\/ccs","m54146_190729_151026\/55771661\/ccs","m54146_190729_151026\/55837410\/ccs","m54146_190729_151026\/55968567\/ccs","m54146_190729_151026\/56033532\/ccs","m54146_190729_151026\/56099579\/ccs","m54146_190729_151026\/56164442\/ccs","m54146_190729_151026\/56164966\/ccs","m54146_190729_151026\/56295748\/ccs","m54146_190729_151026\/56558004\/ccs","m54146_190729_151026\/56558161\/ccs","m54146_190729_151026\/56689375\/ccs","m54146_190729_151026\/56819990\/ccs","m54146_190729_151026\/56885645\/ccs","m54146_190729_151026\/56951472\/ccs","m54146_190729_151026\/57213433\/ccs","m54146_190729_151026\/57409620\/ccs","m54146_190729_151026\/57541375\/ccs","m54146_190729_151026\/57672485\/ccs","m54146_190729_151026\/57999709\/ccs","m54146_190729_151026\/58196344\/ccs","m54146_190729_151026\/58196798\/ccs","m54146_190729_151026\/58261775\/ccs","m54146_190729_151026\/58327584\/ccs","m54146_190729_151026\/58983226\/ccs","m54146_190729_151026\/59048133\/ccs","m54146_190729_151026\/59179890\/ccs","m54146_190729_151026\/59310496\/ccs","m54146_190729_151026\/59638346\/ccs","m54146_190729_151026\/59834804\/ccs","m54146_190729_151026\/59835158\/ccs","m54146_190729_151026\/59900833\/ccs","m54146_190729_151026\/59965931\/ccs","m54146_190729_151026\/60031922\/ccs","m54146_190729_151026\/60359498\/ccs","m54146_190729_151026\/60489860\/ccs","m54146_190729_151026\/60489969\/ccs","m54146_190729_151026\/60489994\/ccs","m54146_190729_151026\/60490411\/ccs","m54146_190729_151026\/60686575\/ccs","m54146_190729_151026\/61146012\/ccs","m54146_190729_151026\/61342407\/ccs","m54146_190729_151026\/61998022\/ccs","m54146_190729_151026\/62063278\/ccs","m54146_190729_151026\/62521504\/ccs","m54146_190729_151026\/62522358\/ccs","m54146_190729_151026\/62653030\/ccs","m54146_190729_151026\/10682437\/ccs","m54146_190729_151026\/10682639\/ccs","m54146_190729_151026\/10748291\/ccs","m54146_190729_151026\/10813996\/ccs","m54146_190729_151026\/10944727\/ccs","m54146_190729_151026\/11403623\/ccs","m54146_190729_151026\/11468953\/ccs","m54146_190729_151026\/11534546\/ccs","m54146_190729_151026\/11600680\/ccs","m54146_190729_151026\/11862115\/ccs","m54146_190729_151026\/11862686\/ccs","m54146_190729_151026\/11993650\/ccs","m54146_190729_151026\/12321550\/ccs","m54146_190729_151026\/12517598\/ccs","m54146_190729_151026\/12714444\/ccs","m54146_190729_151026\/12780110\/ccs","m54146_190729_151026\/13107333\/ccs","m54146_190729_151026\/13107548\/ccs","m54146_190729_151026\/13173397\/ccs","m54146_190729_151026\/13173734\/ccs","m54146_190729_151026\/13238828\/ccs","m54146_190729_151026\/13370287\/ccs","m54146_190729_151026\/13435060\/ccs","m54146_190729_151026\/62849749\/ccs","m54146_190729_151026\/62980656\/ccs","m54146_190729_151026\/63111965\/ccs","m54146_190729_151026\/63308298\/ccs","m54146_190729_151026\/63505284\/ccs","m54146_190729_151026\/63570112\/ccs","m54146_190729_151026\/63570647\/ccs","m54146_190729_151026\/63832469\/ccs","m54146_190729_151026\/64226208\/ccs","m54146_190729_151026\/64291049\/ccs","m54146_190729_151026\/64619422\/ccs","m54146_190729_151026\/65012146\/ccs","m54146_190729_151026\/65208656\/ccs","m54146_190729_151026\/65209037\/ccs","m54146_190729_151026\/65536515\/ccs","m54146_190729_151026\/65536635\/ccs","m54146_190729_151026\/65667285\/ccs","m54146_190729_151026\/65667332\/ccs","m54146_190729_151026\/65667542\/ccs","m54146_190729_151026\/66126201\/ccs","m54146_190729_151026\/66257382\/ccs","m54146_190729_151026\/66388421\/ccs","m54146_190729_151026\/66584758\/ccs","m54146_190729_151026\/66781973\/ccs","m54146_190729_151026\/66847460\/ccs","m54146_190729_151026\/67175007\/ccs","m54146_190729_151026\/67437497\/ccs","m54146_190729_151026\/67698817\/ccs","m54146_190729_151026\/67764339\/ccs","m54146_190729_151026\/67895665\/ccs","m54146_190729_151026\/68157562\/ccs","m54146_190729_151026\/68223448\/ccs","m54146_190729_151026\/68485985\/ccs","m54146_190729_151026\/68551443\/ccs","m54146_190729_151026\/68616555\/ccs","m54146_190729_151026\/68682078\/ccs","m54146_190729_151026\/69009475\/ccs","m54146_190729_151026\/69010138\/ccs","m54146_190729_151026\/69075641\/ccs","m54146_190729_151026\/69337556\/ccs","m54146_190729_151026\/69402771\/ccs","m54146_190729_151026\/69796245\/ccs","m54146_190729_151026\/69796282\/ccs","m54146_190729_151026\/69861452\/ccs","m54146_190729_151026\/69861654\/ccs","m54146_190729_151026\/69927342\/ccs","m54146_190729_151026\/69992616\/ccs","m54146_190729_151026\/70058057\/ccs","m54146_190729_151026\/70320865\/ccs","m54146_190729_151026\/70386097\/ccs","m54146_190729_151026\/70714119\/ccs","m54146_190729_151026\/70844611\/ccs","m54146_190729_151026\/70910339\/ccs","m54146_190729_151026\/71041241\/ccs","m54146_190729_151026\/71238050\/ccs","m54146_190729_151026\/71303897\/ccs","m54146_190729_151026\/71434383\/ccs","m54146_190729_151026\/71697017\/ccs","m54146_190729_151026\/71828032\/ccs","m54146_190729_151026\/72156062\/ccs","m54146_190729_151026\/72221015\/ccs","m54146_190729_151026\/72352578\/ccs","m54146_190729_151026\/72483277\/ccs","m54146_190729_151026\/72483650\/ccs","m54146_190729_151026\/72548461\/ccs","m54146_190729_151026\/72548644\/ccs","m54146_190729_151026\/72549202\/ccs","m54146_190729_151026\/72679793\/ccs","m54146_190729_151026\/72941969\/ccs","m54146_190729_151026\/73138833\/ccs","m54146_190729_151026\/73334944\/ccs","m54146_190729_151026\/73597074\/ccs","m54146_190729_151026\/73597398\/ccs","m54146_190729_151026\/73662564\/ccs","m54146_190729_151026\/73662684\/ccs","m54146_190729_151026\/73663327\/ccs","m54146_190729_151026\/73728899\/ccs","m54146_190729_151026\/73859644\/ccs","m54146_190729_151026\/73925606\/ccs","m54146_190729_151026\/73990439\/ccs","m54146_190729_151026\/74056364\/ccs","m54146_190729_151026\/74187175\/ccs","m54146_190729_151026\/74383944\/ccs","m54146_190729_151026\/74646463\/ccs","m54146_190729_151026\/13697129\/ccs","m54146_190729_151026\/14025134\/ccs","m54146_190729_151026\/14222214\/ccs","m54146_190729_151026\/14484161\/ccs","m54146_190729_151026\/14484443\/ccs","m54146_190729_151026\/14549358\/ccs","m54146_190729_151026\/14549964\/ccs","m54146_190729_151026\/14680655\/ccs","m54146_190729_151026\/14680918\/ccs","m54146_190729_151026\/14811422\/ccs","m54146_190729_151026\/14811490\/ccs","m54146_190729_151026\/14811975\/ccs","m54146_190729_151026\/14876805\/ccs","m54146_190729_151026\/14943216\/ccs","m54146_190729_151026\/15139692\/ccs","m54146_190729_151026\/15205003\/ccs","m54146_190729_151026\/15467166\/ccs","m54146_190729_151026\/15467305\/ccs","m54146_190729_151026\/15664072\/ccs","m54146_190729_151026\/16319185\/ccs","m54146_190729_151026\/16384723\/ccs","m54146_190729_151026\/16450197\/ccs","m54146_190729_151026\/16515643\/ccs","m54146_190729_151026\/16581109\/ccs","m54146_190729_151026\/16646502\/ccs","m54146_190729_151026\/16712219\/ccs","m54146_190729_151026\/16712296\/ccs","m54146_190729_151026\/17039601\/ccs","m54146_190729_151026\/17039637\/ccs","m54146_190729_151026\/17433035\/ccs","m54146_190729_151026\/17498416\/ccs","m54146_190729_151026\/17957071\/ccs","m54146_190729_151026\/17957525\/ccs","m54146_190729_151026\/18088621\/ccs","m54146_190729_151026\/18088682\/ccs","m54146_190729_151026\/18285531\/ccs","m54146_190729_151026\/18350868\/ccs","m54146_190729_151026\/18678670\/ccs","m54146_190729_151026\/18874455\/ccs","m54146_190729_151026\/19005703\/ccs","m54146_190729_151026\/19006257\/ccs","m54146_190729_151026\/19136729\/ccs","m54146_190729_151026\/19136990\/ccs","m54146_190729_151026\/19399070\/ccs","m54146_190729_151026\/19399178\/ccs","m54146_190729_151026\/19399394\/ccs","m54146_190729_151026\/19530121\/ccs","m54146_190729_151026\/19596096\/ccs","m54146_190729_151026\/20054763\/ccs","m54146_190729_151026\/20185683\/ccs","m54146_190729_151026\/20316629\/ccs","m54146_190729_151026\/20381776\/ccs","m54146_190729_151026\/20579135\/ccs","m54146_190729_151026\/20709552\/ccs","m54146_190729_151026\/20709602\/ccs","m54146_190729_151026\/20906137\/ccs","m54146_190729_151026\/21037853\/ccs","m54146_190729_151026\/21168890\/ccs","m54146_190729_151026\/21496397\/ccs","m54146_190729_151026\/21823996\/ccs","m54146_190729_151026\/21824227\/ccs","m54146_190729_151026\/21889978\/ccs","m54146_190729_151026\/21954802\/ccs","m54146_190729_151026\/22086142\/ccs","m54146_190729_151026\/22151684\/ccs","m54146_190729_151026\/22151707\/ccs","m54146_190729_151026\/22283029\/ccs","m54146_190729_151026\/22348386\/ccs","m54146_190729_151026\/22413553\/ccs","m54146_190729_151026\/22479474\/ccs","m54146_190729_151026\/22544709\/ccs","m54146_190729_151026\/22545100\/ccs","m54146_190729_151026\/22676179\/ccs","m54146_190729_151026\/22872269\/ccs","m54146_190729_151026\/22937715\/ccs","m54146_190729_151026\/22938174\/ccs","m54146_190729_151026\/23069515\/ccs","m54146_190729_151026\/23134570\/ccs","m54146_190729_151026\/23134885\/ccs","m54146_190729_151026\/23200261\/ccs","m54146_190729_151026\/23200417\/ccs","m54146_190729_151026\/23200603\/ccs","m54146_190729_151026\/23266050\/ccs","m54146_190729_151026\/23331559\/ccs","m54146_190729_151026\/23527690\/ccs","m54146_190729_151026\/23790079\/ccs","m54146_190729_151026\/23855982\/ccs","m54146_190729_151026\/23921034\/ccs","m54146_190729_151026\/24117319\/ccs","m54146_190729_151026\/24445937\/ccs","m54146_190729_151026\/24511010\/ccs","m54146_190729_151026\/24707396\/ccs","m54146_190729_151026\/24707419\/ccs","m54146_190729_151026\/24773387\/ccs","m54146_190729_151026\/25034922\/ccs","m54146_190729_151026\/25297245\/ccs","m54146_190729_151026\/25428101\/ccs","m54146_190729_151026\/25559951\/ccs","m54146_190729_151026\/25690983\/ccs","m54146_190729_151026\/25821437\/ccs","m54146_190729_151026\/25822093\/ccs","m54146_190729_151026\/25886895\/ccs","m54146_190729_151026\/26084105\/ccs","m54146_190729_151026\/26346435\/ccs","m54146_190729_151026\/26411690\/ccs","m54146_190729_151026\/26411944\/ccs","m54146_190729_151026\/26477234\/ccs","m54146_190729_151026\/26477282\/ccs","m54146_190729_151026\/26608053\/ccs","m54146_190729_151026\/26739408\/ccs","m54146_190729_151026\/26804360\/ccs","m54146_190729_151026\/26935562\/ccs","m54146_190729_151026\/27001078\/ccs","m54146_190729_151026\/27263643\/ccs","m54146_190729_151026\/27329449\/ccs","m54146_190729_151026\/27525647\/ccs","m54146_190729_151026\/27852926\/ccs","m54146_190729_151026\/27984874\/ccs","m54146_190729_151026\/28049476\/ccs","m54146_190729_151026\/28115362\/ccs","m54146_190729_151026\/28180692\/ccs","m54146_190729_151026\/28312008\/ccs","m54146_190729_151026\/28377878\/ccs","m54146_190729_151026\/28508355\/ccs","m54146_190729_151026\/28508949\/ccs","m54146_190729_151026\/28770927\/ccs","m54146_190729_151026\/28901448\/ccs","m54146_190729_151026\/29622527\/ccs","m54146_190729_151026\/29819038\/ccs","m54146_190729_151026\/29884530\/ccs","m54146_190729_151026\/29885115\/ccs","m54146_190729_151026\/29950454\/ccs","m54146_190729_151026\/30016506\/ccs","m54146_190729_151026\/30147176\/ccs","m54146_190729_151026\/30344189\/ccs","m54146_190729_151026\/30475165\/ccs","m54146_190729_151026\/30605510\/ccs","m54146_190729_151026\/30867576\/ccs","m54146_190729_151026\/30868182\/ccs","m54146_190729_151026\/30868407\/ccs","m54146_190729_151026\/30933712\/ccs","m54146_190729_151026\/30933778\/ccs","m54146_190729_151026\/30999419\/ccs","m54146_190729_151026\/31064453\/ccs","m54146_190729_151026\/31391859\/ccs","m54146_190729_151026\/31457745\/ccs","m54146_190729_151026\/31523144\/ccs","m54146_190729_151026\/31523667\/ccs","m54146_190729_151026\/32113273\/ccs","m54146_190729_151026\/32309679\/ccs","m54146_190729_151026\/32375378\/ccs","m54146_190729_151026\/32440516\/ccs","m54146_190729_151026\/32441090\/ccs","m54146_190729_151026\/32506003\/ccs","m54146_190729_151026\/32506721\/ccs","m54146_190729_151026\/32571516\/ccs","m54146_190729_151026\/32572206\/ccs","m54146_190729_151026\/32637525\/ccs","m54146_190729_151026\/32637577\/ccs","m54146_190729_151026\/32702767\/ccs","m54146_190729_151026\/32899402\/ccs","m54146_190729_151026\/33030447\/ccs","m54146_190729_151026\/33161789\/ccs","m54146_190729_151026\/33227477\/ccs","m54146_190729_151026\/33292609\/ccs","m54146_190729_151026\/33488963\/ccs","m54146_190729_151026\/33620067\/ccs","m54146_190729_151026\/33882718\/ccs","m54146_190729_151026\/33947892\/ccs","m54146_190729_151026\/34013479\/ccs","m54146_190729_151026\/34079618\/ccs","m54146_190729_151026\/5440015\/ccs","m54146_190729_151026\/31785496\/ccs","m54146_190729_151026\/33685848\/ccs","m54146_190729_151026\/70320807\/ccs","m54146_190729_151026\/13173689\/ccs","m54146_190729_151026\/52036347\/ccs","m54146_190729_151026\/45744951\/ccs","m54146_190729_151026\/41288482\/ccs","m54146_190729_151026\/12976885\/ccs","m54146_190729_151026\/65471384\/ccs","m54146_190729_151026\/67698947\/ccs","m54146_190729_151026\/13762839\/ccs","m54146_190729_151026\/71107373\/ccs","m54146_190729_151026\/23790133\/ccs","m54146_190729_151026\/73531726\/ccs","m54146_190729_151026\/14418285\/ccs","m54146_190729_151026\/26477066\/ccs","m54146_190729_151026\/72941778\/ccs","m54146_190729_151026\/67437143\/ccs","m54146_190729_151026\/20710331\/ccs","m54146_190729_151026\/42992622\/ccs","m54146_190729_151026\/13435372\/ccs","m54146_190729_151026\/15204975\/ccs","m54146_190729_151026\/10224007\/ccs","m54146_190729_151026\/23658943\/ccs","m54146_190729_151026\/24904665\/ccs","m54146_190729_151026\/38667161\/ccs","m54146_190729_151026\/30212596\/ccs","m54146_190729_151026\/18219368\/ccs","m54146_190729_151026\/67830754\/ccs","m54146_190729_151026\/10748107\/ccs","m54146_190729_151026\/53346838\/ccs","m54146_190729_151026\/63111789\/ccs","m54146_190729_151026\/66060939\/ccs","m54146_190729_151026\/15663909\/ccs","m54146_190729_151026\/18809502\/ccs","m54146_190729_151026\/15270483\/ccs","m54146_190729_151026\/6291525\/ccs","m54146_190729_151026\/47317515\/ccs","m54146_190729_151026\/31851306\/ccs","m54146_190729_151026\/48169580\/ccs","m54146_190729_151026\/13566236\/ccs","m54146_190729_151026\/12649263\/ccs","m54146_190729_151026\/50791336\/ccs","m54146_190729_151026\/14745828\/ccs","m54146_190729_151026\/17367335\/ccs","m54146_190729_151026\/21234340\/ccs","m54146_190729_151026\/45220506\/ccs","m54146_190729_151026\/43319974\/ccs","m54146_190729_151026\/14156009\/ccs","m54146_190729_151026\/15466779\/ccs","m54146_190729_151026\/23461978\/ccs","m54146_190729_151026\/7143907\/ccs","m54146_190729_151026\/32571730\/ccs","m54146_190729_151026\/64029383\/ccs","m54146_190729_151026\/19596221\/ccs","m54146_190729_151026\/63504546\/ccs","m54146_190729_151026\/60949018\/ccs","m54146_190729_151026\/58130921\/ccs","m54146_190729_151026\/40698327\/ccs","m54146_190729_151026\/37290077\/ccs","m54146_190729_151026\/38339514\/ccs","m54146_190729_151026\/10748327\/ccs","m54146_190729_151026\/64881118\/ccs","m54146_190729_151026\/28443330\/ccs","m54146_190729_151026\/45351316\/ccs","m54146_190729_151026\/60948741\/ccs","m54146_190729_151026\/74842898\/ccs","m54146_190729_151026\/57082453\/ccs","m54146_190729_151026\/39911706\/ccs","m54146_190729_151026\/53937077\/ccs","m54146_190729_151026\/16777513\/ccs","m54146_190729_151026\/9896072\/ccs","m54146_190729_151026\/63963415\/ccs","m54146_190729_151026\/40763634\/ccs","m54146_190729_151026\/74056185\/ccs","m54146_190729_151026\/32637433\/ccs","m54146_190729_151026\/9699834\/ccs","m54146_190729_151026\/34996533\/ccs","m54146_190729_151026\/56689350\/ccs","m54146_190729_151026\/17761269\/ccs","m54146_190729_151026\/28050056\/ccs","m54146_190729_151026\/13894558\/ccs","m54146_190729_151026\/25821791\/ccs","m54146_190729_151026\/65667187\/ccs","m54146_190729_151026\/48365636\/ccs","m54146_190729_151026\/58917303\/ccs","m54146_190729_151026\/28705154\/ccs","m54146_190729_151026\/36438620\/ccs","m54146_190729_151026\/66126210\/ccs","m54146_190729_151026\/53477750\/ccs","m54146_190729_151026\/59900417\/ccs","m54146_190729_151026\/19792025\/ccs","m54146_190729_151026\/36963265\/ccs","m54146_190729_151026\/28508783\/ccs","m54146_190729_151026\/37815007\/ccs","m54146_190729_151026\/36504063\/ccs","m54146_190729_151026\/55051212\/ccs","m54146_190729_151026\/47055781\/ccs","m54146_190729_151026\/52822667\/ccs","m54146_190729_151026\/54853854\/ccs","m54146_190729_151026\/51183993\/ccs","m54146_190729_151026\/74253221\/ccs","m54146_190729_151026\/24642026\/ccs","m54146_190729_151026\/74645601\/ccs","m54146_190729_151026\/51380957\/ccs","m54146_190729_151026\/53215606\/ccs","m54146_190729_151026\/73466220\/ccs","m54146_190729_151026\/43647768\/ccs","m54146_190729_151026\/9634374\/ccs","m54146_190729_151026\/53085086\/ccs","m54146_190729_151026\/6947805\/ccs","m54146_190729_151026\/61407398\/ccs","m54146_190729_151026\/45547862\/ccs","m54146_190729_151026\/26477543\/ccs","m54146_190729_151026\/27263555\/ccs","m54146_190729_151026\/38797607\/ccs","m54146_190729_151026\/16187859\/ccs","m54146_190729_151026\/57148408\/ccs","m54146_190729_151026\/70058579\/ccs","m54146_190729_151026\/27788162\/ccs","m54146_190729_151026\/18875026\/ccs","m54146_190729_151026\/50659944\/ccs","m54146_190729_151026\/53543799\/ccs","m54146_190729_151026\/33161592\/ccs","m54146_190729_151026\/36504370\/ccs","m54146_190729_151026\/37028429\/ccs","m54146_190729_151026\/64160230\/ccs","m54146_190729_151026\/28967181\/ccs","m54146_190729_151026\/51380513\/ccs","m54146_190729_151026\/34472333\/ccs","m54146_190729_151026\/71499860\/ccs","m54146_190729_151026\/47186537\/ccs","m54146_190729_151026\/58196545\/ccs","m54146_190729_151026\/72811034\/ccs","m54146_190729_151026\/42402039\/ccs","m54146_190729_151026\/12517450\/ccs","m54146_190729_151026\/23855719\/ccs","m54146_190729_151026\/55574920\/ccs","m54146_190729_151026\/7471424\/ccs","m54146_190729_151026\/71959073\/ccs","m54146_190729_151026\/64291540\/ccs","m54146_190729_151026\/28705566\/ccs","m54146_190729_151026\/40763678\/ccs","m54146_190729_151026\/74711993\/ccs","m54146_190729_151026\/15859898\/ccs","m54146_190729_151026\/57344977\/ccs","m54146_190729_151026\/60163062\/ccs","m54146_190729_151026\/54460947\/ccs","m54146_190729_151026\/29556971\/ccs","m54146_190729_151026\/72876285\/ccs","m54146_190729_151026\/17760328\/ccs","m54146_190729_151026\/72614573\/ccs","m54146_190729_151026\/41812527\/ccs","m54146_190729_151026\/13631794\/ccs","m54146_190729_151026\/68026642\/ccs","m54146_190729_151026\/70320215\/ccs","m54146_190729_151026\/51118604\/ccs","m54146_190729_151026\/55050502\/ccs","m54146_190729_151026\/23920787\/ccs","m54146_190729_151026\/15794567\/ccs","m54146_190729_151026\/35324063\/ccs","m54146_190729_151026\/68289392\/ccs","m54146_190729_151026\/33489724\/ccs","m54146_190729_151026\/59179363\/ccs","m54146_190729_151026\/9503048\/ccs","m54146_190729_151026\/69730928\/ccs","m54146_190729_151026\/44237351\/ccs","m54146_190729_151026\/61800691\/ccs","m54146_190729_151026\/36831311\/ccs","m54146_190729_151026\/69141102\/ccs","m54146_190729_151026\/63373556\/ccs","m54146_190729_151026\/58655508\/ccs","m54146_190729_151026\/17957870\/ccs","m54146_190729_151026\/52953930\/ccs","m54146_190729_151026\/22938286\/ccs","m54146_190729_151026\/54133256\/ccs","m54146_190729_151026\/11076376\/ccs","m54146_190729_151026\/38666514\/ccs","m54146_190729_151026\/30671376\/ccs","m54146_190729_151026\/5964648\/ccs","m54146_190729_151026\/74907966\/ccs","m54146_190729_151026\/26542466\/ccs","m54146_190729_151026\/72810717\/ccs","m54146_190729_151026\/32768614\/ccs","m54146_190729_151026\/58131355\/ccs","m54146_190729_151026\/43909615\/ccs","m54146_190729_151026\/36045684\/ccs","m54146_190729_151026\/6095322\/ccs","m54146_190729_151026\/57148233\/ccs","m54146_190729_151026\/43385257\/ccs","m54146_190729_151026\/7078301\/ccs","m54146_190729_151026\/39387237\/ccs","m54146_190729_151026\/21168659\/ccs","m54146_190729_151026\/59113985\/ccs","m54146_190729_151026\/55051042\/ccs","m54146_190729_151026\/46597073\/ccs","m54146_190729_151026\/26083955\/ccs","m54146_190729_151026\/72417459\/ccs","m54146_190729_151026\/74842741\/ccs","m54146_190729_151026\/64095098\/ccs","m54146_190729_151026\/65274106\/ccs","m54146_190729_151026\/70845214\/ccs","m54146_190729_151026\/44105846\/ccs","m54146_190729_151026\/14090620\/ccs","m54146_190729_151026\/46924697\/ccs","m54146_190729_151026\/59769437\/ccs","m54146_190729_151026\/37355896\/ccs","m54146_190729_151026\/5833078\/ccs","m54146_190729_151026\/60687309\/ccs","m54146_190729_151026\/69272123\/ccs","m54146_190729_151026\/56951226\/ccs","m54146_190729_151026\/48038229\/ccs","m54146_190729_151026\/58196393\/ccs","m54146_190729_151026\/11797414\/ccs","m54146_190729_151026\/5636846\/ccs","m54146_190729_151026\/7536781\/ccs","m54146_190729_151026\/67305536\/ccs","m54146_190729_151026\/73073554\/ccs","m54146_190729_151026\/74121771\/ccs","m54146_190729_151026\/66322586\/ccs","m54146_190729_151026\/46137962\/ccs","m54146_190729_151026\/12124361\/ccs","m54146_190729_151026\/64946381\/ccs","m54146_190729_151026\/65143002\/ccs","m54146_190729_151026\/67961745\/ccs","m54146_190729_151026\/28181471\/ccs","m54146_190729_151026\/46793261\/ccs","m54146_190729_151026\/56033439\/ccs","m54146_190729_151026\/57213109\/ccs","m54146_190729_151026\/58655073\/ccs","m54146_190729_151026\/25362639\/ccs","m54146_190729_151026\/7996228\/ccs","m54146_190729_151026\/39256901\/ccs","m54146_190729_151026\/58458221\/ccs","m54146_190729_151026\/72745628\/ccs","m54146_190729_151026\/29557015\/ccs","m54146_190729_151026\/8651042\/ccs","m54146_190729_151026\/43778403\/ccs","m54146_190729_151026\/61669843\/ccs","m54146_190729_151026\/33686332\/ccs","m54146_190729_151026\/46399771\/ccs","m54146_190729_151026\/45351309\/ccs","m54146_190729_151026\/34669448\/ccs","m54146_190729_151026\/71566219\/ccs","m54146_190729_151026\/22545144\/ccs","m54146_190729_151026\/51184578\/ccs","m54146_190729_151026\/57475545\/ccs","m54146_190729_151026\/60490625\/ccs","m54146_190729_151026\/66453966\/ccs","m54146_190729_151026\/16122697\/ccs","m54146_190729_151026\/20775367\/ccs","m54146_190729_151026\/30147085\/ccs","m54146_190729_151026\/41485260\/ccs","m54146_190729_151026\/50528765\/ccs","m54146_190729_151026\/53871237\/ccs","m54146_190729_151026\/12911371\/ccs","m54146_190729_151026\/25755866\/ccs","m54146_190729_151026\/26542691\/ccs","m54146_190729_151026\/27329286\/ccs","m54146_190729_151026\/30146747\/ccs","m54146_190729_151026\/41484844\/ccs","m54146_190729_151026\/42729687\/ccs","m54146_190729_151026\/43450488\/ccs","m54146_190729_151026\/51773734\/ccs","m54146_190729_151026\/52756648\/ccs","m54146_190729_151026\/71893915\/ccs","m54146_190729_151026\/22741517\/ccs","m54146_190729_151026\/33031100\/ccs","m54146_190729_151026\/8258029\/ccs","m54146_190729_151026\/45285946\/ccs","m54146_190729_151026\/62521473\/ccs","m54146_190729_151026\/70976088\/ccs","m54146_190729_151026\/19529877\/ccs","m54146_190729_151026\/22151671\/ccs","m54146_190729_151026\/5505299\/ccs","m54146_190729_151026\/50856691\/ccs","m54146_190729_151026\/59834474\/ccs","m54146_190729_151026\/61407491\/ccs","m54146_190729_151026\/5243274\/ccs","m54146_190729_151026\/62062788\/ccs","m54146_190729_151026\/16187962\/ccs","m54146_190729_151026\/8651154\/ccs","m54146_190729_151026\/43123186\/ccs","m54146_190729_151026\/59441832\/ccs","m54146_190729_151026\/63111953\/ccs","m54146_190729_151026\/19530655\/ccs","m54146_190729_151026\/32309641\/ccs","m54146_190729_151026\/32374906\/ccs","m54146_190729_151026\/53412602\/ccs","m54146_190729_151026\/34996555\/ccs","m54146_190729_151026\/34997172\/ccs","m54146_190729_151026\/51839519\/ccs","m54146_190729_151026\/19005794\/ccs","m54146_190729_151026\/33882475\/ccs","m54146_190729_151026\/34865695\/ccs","m54146_190729_151026\/35652273\/ccs","m54146_190729_151026\/36831590\/ccs","m54146_190729_151026\/48497329\/ccs","m54146_190729_151026\/51118443\/ccs","m54146_190729_151026\/64750216\/ccs","m54146_190729_151026\/69141020\/ccs","m54146_190729_151026\/69731252\/ccs","m54146_190729_151026\/21824388\/ccs","m54146_190729_151026\/28573829\/ccs","m54146_190729_151026\/53805279\/ccs","m54146_190729_151026\/54329882\/ccs","m54146_190729_151026\/57737988\/ccs","m54146_190729_151026\/61866327\/ccs","m54146_190729_151026\/69927528\/ccs","m54146_190729_151026\/73138518\/ccs","m54146_190729_151026\/20186071\/ccs","m54146_190729_151026\/20644080\/ccs","m54146_190729_151026\/59441384\/ccs","m54146_190729_151026\/21562335\/ccs","m54146_190729_151026\/43057309\/ccs","m54146_190729_151026\/48693383\/ccs","m54146_190729_151026\/67043752\/ccs","m54146_190729_151026\/22610445\/ccs","m54146_190729_151026\/35586443\/ccs","m54146_190729_151026\/14745706\/ccs","m54146_190729_151026\/22545275\/ccs","m54146_190729_151026\/9699860\/ccs","m54146_190729_151026\/38077015\/ccs","m54146_190729_151026\/54985460\/ccs","m54146_190729_151026\/56820034\/ccs","m54146_190729_151026\/57016910\/ccs","m54146_190729_151026\/59113982\/ccs","m54146_190729_151026\/59441306\/ccs","m54146_190729_151026\/62521663\/ccs","m54146_190729_151026\/68027286\/ccs","m54146_190729_151026\/20317138\/ccs","m54146_190729_151026\/23724140\/ccs","m54146_190729_151026\/26346086\/ccs","m54146_190729_151026\/27525820\/ccs","m54146_190729_151026\/33948647\/ccs","m54146_190729_151026\/61669858\/ccs","m54146_190729_151026\/63636169\/ccs","m54146_190729_151026\/67895618\/ccs","m54146_190729_151026\/20644525\/ccs","m54146_190729_151026\/50004546\/ccs","m54146_190729_151026\/42533071\/ccs","m54146_190729_151026\/44630756\/ccs","m54146_190729_151026\/47383370\/ccs","m54146_190729_151026\/52102057\/ccs","m54146_190729_151026\/56296066\/ccs","m54146_190729_151026\/56427076\/ccs","m54146_190729_151026\/57279114\/ccs","m54146_190729_151026\/59900243\/ccs","m54146_190729_151026\/60293691\/ccs","m54146_190729_151026\/64750463\/ccs","m54146_190729_151026\/68288728\/ccs","m54146_190729_151026\/70451453\/ccs","m54146_190729_151026\/14156633\/ccs","m54146_190729_151026\/20185851\/ccs","m54146_190729_151026\/35520804\/ccs","m54146_190729_151026\/40436105\/ccs","m54146_190729_151026\/74776932\/ccs","m54146_190729_151026\/24249272\/ccs","m54146_190729_151026\/52298705\/ccs","m54146_190729_151026\/62915552\/ccs","m54146_190729_151026\/67502758\/ccs","m54146_190729_151026\/24969735\/ccs","m54146_190729_151026\/8454390\/ccs","m54146_190729_151026\/8913508\/ccs","m54146_190729_151026\/51052627\/ccs","m54146_190729_151026\/63308158\/ccs","m54146_190729_151026\/63635940\/ccs","m54146_190729_151026\/72352477\/ccs","m54146_190729_151026\/14811219\/ccs","m54146_190729_151026\/15139119\/ccs","m54146_190729_151026\/16646858\/ccs","m54146_190729_151026\/19464434\/ccs","m54146_190729_151026\/22479228\/ccs","m54146_190729_151026\/57606242\/ccs","m54146_190729_151026\/47514157\/ccs","m54146_190729_151026\/63636217\/ccs","m54146_190729_151026\/68943998\/ccs","m54146_190729_151026\/71238556\/ccs","m54146_190729_151026\/31457817\/ccs","m54146_190729_151026\/33292457\/ccs","m54146_190729_151026\/47973160\/ccs","m54146_190729_151026\/13435386\/ccs","m54146_190729_151026\/27525937\/ccs","m54146_190729_151026\/29229235\/ccs","m54146_190729_151026\/65078167\/ccs","m54146_190729_151026\/68616582\/ccs","m54146_190729_151026\/69862157\/ccs","m54146_190729_151026\/20709485\/ccs","m54146_190729_151026\/30998930\/ccs","m54146_190729_151026\/33227222\/ccs","m54146_190729_151026\/16777678\/ccs","m54146_190729_151026\/5439756\/ccs","m54146_190729_151026\/7799137\/ccs","m54146_190729_151026\/45613388\/ccs","m54146_190729_151026\/50791368\/ccs","m54146_190729_151026\/56558459\/ccs","m54146_190729_151026\/50398081\/ccs","m54146_190729_151026\/55509859\/ccs","m54146_190729_151026\/20251292\/ccs","m54146_190729_151026\/39060406\/ccs","m54146_190729_151026\/43582188\/ccs","m54146_190729_151026\/49611562\/ccs","m54146_190729_151026\/61210797\/ccs","m54146_190729_151026\/11796689\/ccs","m54146_190729_151026\/12779697\/ccs","m54146_190729_151026\/65995412\/ccs","m54146_190729_151026\/68223412\/ccs","m54146_190729_151026\/72811054\/ccs","m54146_190729_151026\/32309853\/ccs","m54146_190729_151026\/9044833\/ccs","m54146_190729_151026\/41550565\/ccs","m54146_190729_151026\/52625594\/ccs","m54146_190729_151026\/55116615\/ccs","m54146_190729_151026\/24511365\/ccs","m54146_190729_151026\/36831962\/ccs","m54146_190729_151026\/43123079\/ccs","m54146_190729_151026\/55837005\/ccs","m54146_190729_151026\/17105888\/ccs","m54146_190729_151026\/34472321\/ccs","m54146_190729_151026\/46596276\/ccs","m54146_190729_151026\/55641049\/ccs","m54146_190729_151026\/58524453\/ccs","m54146_190729_151026\/20185630\/ccs","m54146_190729_151026\/29688628\/ccs","m54146_190729_151026\/44826983\/ccs","m54146_190729_151026\/5046506\/ccs","m54146_190729_151026\/41353753\/ccs","m54146_190729_151026\/47711059\/ccs","m54146_190729_151026\/53805261\/ccs","m54146_190729_151026\/14943027\/ccs","m54146_190729_151026\/71631643\/ccs","m54146_190729_151026\/8323875\/ccs","m54146_190729_151026\/52888073\/ccs","m54146_190729_151026\/58196337\/ccs","m54146_190729_151026\/22741226\/ccs","m54146_190729_151026\/37421661\/ccs","m54146_190729_151026\/57344889\/ccs","m54146_190729_151026\/14352729\/ccs","m54146_190729_151026\/70910379\/ccs","m54146_190729_151026\/15795160\/ccs","m54146_190729_151026\/20709888\/ccs","m54146_190729_151026\/24970148\/ccs","m54146_190729_151026\/54329732\/ccs","m54146_190729_151026\/11731221\/ccs","m54146_190729_151026\/21365002\/ccs","m54146_190729_151026\/7078299\/ccs","m54146_190729_151026\/51446399\/ccs","m54146_190729_151026\/57803128\/ccs","m54146_190729_151026\/11665788\/ccs","m54146_190729_151026\/66519532\/ccs","m54146_190729_151026\/32178305\/ccs","m54146_190729_151026\/55313003\/ccs","m54146_190729_151026\/55444286\/ccs","m54146_190729_151026\/22348074\/ccs","m54146_190729_151026\/31064839\/ccs","m54146_190729_151026\/15532216\/ccs","m54146_190729_151026\/41943765\/ccs","m54146_190729_151026\/46203592\/ccs","m54146_190729_151026\/46727532\/ccs","m54146_190729_151026\/51774011\/ccs","m54146_190729_151026\/18350821\/ccs","m54146_190729_151026\/21889232\/ccs","m54146_190729_151026\/22086003\/ccs","m54146_190729_151026\/31458189\/ccs","m54146_190729_151026\/66323060\/ccs","m54146_190729_151026\/30277904\/ccs","m54146_190729_151026\/7930082\/ccs","m54146_190729_151026\/41419633\/ccs","m54146_190729_151026\/45482266\/ccs","m54146_190729_151026\/29557050\/ccs","m54146_190729_151026\/30868030\/ccs","m54146_190729_151026\/48628289\/ccs","m54146_190729_151026\/12190069\/ccs","m54146_190729_151026\/24772836\/ccs","m54146_190729_151026\/49349054\/ccs","m54146_190729_151026\/12386905\/ccs","m54146_190729_151026\/12845981\/ccs","m54146_190729_151026\/24314008\/ccs","m54146_190729_151026\/7995972\/ccs","m54146_190729_151026\/45089322\/ccs","m54146_190729_151026\/51119083\/ccs","m54146_190729_151026\/60883055\/ccs","m54146_190729_151026\/12780465\/ccs","m54146_190729_151026\/15205154\/ccs","m54146_190729_151026\/18613146\/ccs","m54146_190729_151026\/19268516\/ccs","m54146_190729_151026\/23986942\/ccs","m54146_190729_151026\/33489697\/ccs","m54146_190729_151026\/37552594\/ccs","m54146_190729_151026\/60424671\/ccs","m54146_190729_151026\/70255151\/ccs","m54146_190729_151026\/8978563\/ccs","m54146_190729_151026\/35193071\/ccs","m54146_190729_151026\/40436131\/ccs","m54146_190729_151026\/42402147\/ccs","m54146_190729_151026\/46334937\/ccs","m54146_190729_151026\/67699103\/ccs","m54146_190729_151026\/69206287\/ccs","m54146_190729_151026\/28049887\/ccs","m54146_190729_151026\/28967811\/ccs","m54146_190729_151026\/51381172\/ccs","m54146_190729_151026\/9699685\/ccs","m54146_190729_151026\/43647419\/ccs","m54146_190729_151026\/53543256\/ccs","m54146_190729_151026\/57082418\/ccs","m54146_190729_151026\/11273180\/ccs","m54146_190729_151026\/11535012\/ccs","m54146_190729_151026\/64422421\/ccs","m54146_190729_151026\/14746005\/ccs","m54146_190729_151026\/16253164\/ccs","m54146_190729_151026\/23527512\/ccs","m54146_190729_151026\/24772868\/ccs","m54146_190729_151026\/30671838\/ccs","m54146_190729_151026\/48693437\/ccs","m54146_190729_151026\/73400850\/ccs","m54146_190729_151026\/13959486\/ccs","m54146_190729_151026\/15860564\/ccs","m54146_190729_151026\/7143974\/ccs","m54146_190729_151026\/9831095\/ccs","m54146_190729_151026\/36700700\/ccs","m54146_190729_151026\/42139876\/ccs","m54146_190729_151026\/60490727\/ccs","m54146_190729_151026\/65340376\/ccs","m54146_190729_151026\/41353300\/ccs","m54146_190729_151026\/71303255\/ccs","m54146_190729_151026\/14221814\/ccs","m54146_190729_151026\/6881680\/ccs","m54146_190729_151026\/7012850\/ccs","m54146_190729_151026\/40108852\/ccs","m54146_190729_151026\/47645230\/ccs","m54146_190729_151026\/48562964\/ccs","m54146_190729_151026\/48759474\/ccs","m54146_190729_151026\/54264681\/ccs","m54146_190729_151026\/56623975\/ccs","m54146_190729_151026\/18547445\/ccs","m54146_190729_151026\/22020382\/ccs","m54146_190729_151026\/23659435\/ccs","m54146_190729_151026\/24183337\/ccs","m54146_190729_151026\/27984234\/ccs","m54146_190729_151026\/8913527\/ccs","m54146_190729_151026\/55378574\/ccs","m54146_190729_151026\/22086307\/ccs","m54146_190729_151026\/43057760\/ccs","m54146_190729_151026\/73335019\/ccs","m54146_190729_151026\/35586315\/ccs","m54146_190729_151026\/40043428\/ccs","m54146_190729_151026\/40436586\/ccs","m54146_190729_151026\/65012250\/ccs","m54146_190729_151026\/65077485\/ccs","m54146_190729_151026\/37290410\/ccs","m54146_190729_151026\/42008766\/ccs","m54146_190729_151026\/45547888\/ccs","m54146_190729_151026\/48300161\/ccs","m54146_190729_151026\/49348822\/ccs","m54146_190729_151026\/52626080\/ccs","m54146_190729_151026\/33423684\/ccs","m54146_190729_151026\/33817333\/ccs","m54146_190729_151026\/30213060\/ccs","m54146_190729_151026\/38535290\/ccs","m54146_190729_151026\/11796598\/ccs","m54146_190729_151026\/28311983\/ccs","m54146_190729_151026\/42205404\/ccs","m54146_190729_151026\/47775856\/ccs","m54146_190729_151026\/52887874\/ccs","m54146_190729_151026\/13042141\/ccs","m54146_190729_151026\/69403305\/ccs","m54146_190729_151026\/70189948\/ccs","m54146_190729_151026\/71762488\/ccs","m54146_190729_151026\/72286365\/ccs","m54146_190729_151026\/20447908\/ccs","m54146_190729_151026\/21102743\/ccs","m54146_190729_151026\/22151842\/ccs","m54146_190729_151026\/30736981\/ccs","m54146_190729_151026\/32768236\/ccs","m54146_190729_151026\/50200795\/ccs","m54146_190729_151026\/59048384\/ccs","m54146_190729_151026\/15532546\/ccs","m54146_190729_151026\/30081496\/ccs","m54146_190729_151026\/30737159\/ccs","m54146_190729_151026\/39781210\/ccs","m54146_190729_151026\/60948636\/ccs","m54146_190729_151026\/26870736\/ccs","m54146_190729_151026\/30015746\/ccs","m54146_190729_151026\/43975430\/ccs","m54146_190729_151026\/58590120\/ccs","m54146_190729_151026\/70517055\/ccs","m54146_190729_151026\/43647835\/ccs","m54146_190729_151026\/50266517\/ccs","m54146_190729_151026\/73925487\/ccs","m54146_190729_151026\/24314528\/ccs","m54146_190729_151026\/57213711\/ccs","m54146_190729_151026\/58983324\/ccs","m54146_190729_151026\/8651573\/ccs","m54146_190729_151026\/58654801\/ccs","m54146_190729_151026\/69534223\/ccs","m54146_190729_151026\/74317966\/ccs","m54146_190729_151026\/16778122\/ccs","m54146_190729_151026\/17039495\/ccs","m54146_190729_151026\/23855188\/ccs","m54146_190729_151026\/9240646\/ccs","m54146_190729_151026\/55116735\/ccs","m54146_190729_151026\/21037559\/ccs","m54146_190729_151026\/55706238\/ccs","m54146_190729_151026\/7471210\/ccs","m54146_190729_151026\/64029438\/ccs","m54146_190729_151026\/26739001\/ccs","m54146_190729_151026\/35586173\/ccs","m54146_190729_151026\/49218490\/ccs","m54146_190729_151026\/54591621\/ccs","m54146_190729_151026\/72417525\/ccs","m54146_190729_151026\/19529983\/ccs","m54146_190729_151026\/7733541\/ccs","m54146_190729_151026\/38469713\/ccs","m54146_190729_151026\/39649467\/ccs","m54146_190729_151026\/49938688\/ccs","m54146_190729_151026\/62129120\/ccs","m54146_190729_151026\/12583411\/ccs","m54146_190729_151026\/64946479\/ccs","m54146_190729_151026\/33686037\/ccs","m54146_190729_151026\/4784598\/ccs","m54146_190729_151026\/42927008\/ccs","m54146_190729_151026\/52036132\/ccs","m54146_190729_151026\/52166917\/ccs","m54146_190729_151026\/53674882\/ccs","m54146_190729_151026\/54985578\/ccs","m54146_190729_151026\/58327720\/ccs","m54146_190729_151026\/13238603\/ccs","m54146_190729_151026\/65733534\/ccs","m54146_190729_151026\/66912464\/ccs","m54146_190729_151026\/44433649\/ccs","m54146_190729_151026\/53608805\/ccs","m54146_190729_151026\/73532332\/ccs","m54146_190729_151026\/20185551\/ccs","m54146_190729_151026\/20448118\/ccs","m54146_190729_151026\/21496179\/ccs","m54146_190729_151026\/50463604\/ccs","m54146_190729_151026\/61472920\/ccs","m54146_190729_151026\/64226155\/ccs","m54146_190729_151026\/68878828\/ccs","m54146_190729_151026\/52822923\/ccs","m54146_190729_151026\/13107723\/ccs","m54146_190729_151026\/14155841\/ccs","m54146_190729_151026\/14811776\/ccs","m54146_190729_151026\/30212904\/ccs","m54146_190729_151026\/44302737\/ccs","m54146_190729_151026\/46399833\/ccs","m54146_190729_151026\/68026875\/ccs","m54146_190729_151026\/23856042\/ccs","m54146_190729_151026\/48496791\/ccs","m54146_190729_151026\/5505855\/ccs","m54146_190729_151026\/42729826\/ccs","m54146_190729_151026\/46465712\/ccs","m54146_190729_151026\/71434909\/ccs","m54146_190729_151026\/23069091\/ccs","m54146_190729_151026\/42861150\/ccs","m54146_190729_151026\/58786387\/ccs","m54146_190729_151026\/23200249\/ccs","m54146_190729_151026\/32965109\/ccs","m54146_190729_151026\/53805867\/ccs","m54146_190729_151026\/8258432\/ccs","m54146_190729_151026\/34669286\/ccs","m54146_190729_151026\/48103534\/ccs","m54146_190729_151026\/63505151\/ccs","m54146_190729_151026\/16318607\/ccs","m54146_190729_151026\/30409095\/ccs","m54146_190729_151026\/10027834\/ccs","m54146_190729_151026\/41288116\/ccs","m54146_190729_151026\/56820361\/ccs","m54146_190729_151026\/63898367\/ccs","m54146_190729_151026\/66388469\/ccs","m54146_190729_151026\/67437228\/ccs","m54146_190729_151026\/22414172\/ccs","m54146_190729_151026\/32113178\/ccs","m54146_190729_151026\/53477753\/ccs","m54146_190729_151026\/63767388\/ccs","m54146_190729_151026\/16056927\/ccs","m54146_190729_151026\/20513085\/ccs","m54146_190729_151026\/10092614\/ccs","m54146_190729_151026\/47579384\/ccs","m54146_190729_151026\/63111527\/ccs","m54146_190729_151026\/67896128\/ccs","m54146_190729_151026\/58720607\/ccs","m54146_190729_151026\/10092870\/ccs","m54146_190729_151026\/43189015\/ccs","m54146_190729_151026\/61145435\/ccs","m54146_190729_151026\/73794374\/ccs","m54146_190729_151026\/43254297\/ccs","m54146_190729_151026\/45482730\/ccs","m54146_190729_151026\/54854594\/ccs","m54146_190729_151026\/18154447\/ccs","m54146_190729_151026\/18284649\/ccs","m54146_190729_151026\/22479195\/ccs","m54146_190729_151026\/23593870\/ccs","m54146_190729_151026\/33096643\/ccs","m54146_190729_151026\/47907303\/ccs","m54146_190729_151026\/51905059\/ccs","m54146_190729_151026\/59966228\/ccs","m54146_190729_151026\/60162144\/ccs","m54146_190729_151026\/24052100\/ccs","m54146_190729_151026\/32309869\/ccs","m54146_190729_151026\/35914690\/ccs","m54146_190729_151026\/42927089\/ccs","m54146_190729_151026\/57934377\/ccs","m54146_190729_151026\/66257366\/ccs","m54146_190729_151026\/68616900\/ccs","m54146_190729_151026\/74580344\/ccs","m54146_190729_151026\/23003917\/ccs","m54146_190729_151026\/23593151\/ccs","m54146_190729_151026\/28115301\/ccs","m54146_190729_151026\/33948430\/ccs","m54146_190729_151026\/36897244\/ccs","m54146_190729_151026\/51511867\/ccs","m54146_190729_151026\/70255070\/ccs","m54146_190729_151026\/24969393\/ccs","m54146_190729_151026\/69927255\/ccs","m54146_190729_151026\/4457022\/ccs","m54146_190729_151026\/8913320\/ccs","m54146_190729_151026\/45088948\/ccs","m54146_190729_151026\/54067349\/ccs","m54146_190729_151026\/43188340\/ccs","m54146_190729_151026\/50201393\/ccs","m54146_190729_151026\/68223934\/ccs","m54146_190729_151026\/73204153\/ccs","m54146_190729_151026\/14091143\/ccs","m54146_190729_151026\/16187948\/ccs","m54146_190729_151026\/17236557\/ccs","m54146_190729_151026\/13501275\/ccs","m54146_190729_151026\/5112758\/ccs","m54146_190729_151026\/43320311\/ccs","m54146_190729_151026\/64684194\/ccs","m54146_190729_151026\/68616840\/ccs","m54146_190729_151026\/23462120\/ccs","m54146_190729_151026\/23724461\/ccs","m54146_190729_151026\/33555264\/ccs","m54146_190729_151026\/18809120\/ccs","m54146_190729_151026\/49611164\/ccs","m54146_190729_151026\/55837395\/ccs","m54146_190729_151026\/65929902\/ccs","m54146_190729_151026\/72549278\/ccs","m54146_190729_151026\/31719877\/ccs","m54146_190729_151026\/32899377\/ccs","m54146_190729_151026\/51839159\/ccs","m54146_190729_151026\/57212994\/ccs","m54146_190729_151026\/68681856\/ccs","m54146_190729_151026\/69993012\/ccs","m54146_190729_151026\/70320896\/ccs","m54146_190729_151026\/74842524\/ccs","m54146_190729_151026\/16712108\/ccs","m54146_190729_151026\/58983024\/ccs","m54146_190729_151026\/7471599\/ccs","m54146_190729_151026\/36897417\/ccs","m54146_190729_151026\/37290172\/ccs","m54146_190729_151026\/39977179\/ccs","m54146_190729_151026\/40173970\/ccs","m54146_190729_151026\/49217899\/ccs","m54146_190729_151026\/53412150\/ccs","m54146_190729_151026\/60883702\/ccs","m54146_190729_151026\/62259304\/ccs","m54146_190729_151026\/68878875\/ccs","m54146_190729_151026\/21561665\/ccs","m54146_190729_151026\/23659329\/ccs","m54146_190729_151026\/24576697\/ccs","m54146_190729_151026\/35717847\/ccs","m54146_190729_151026\/43385033\/ccs","m54146_190729_151026\/57803246\/ccs","m54146_190729_151026\/7930597\/ccs","m54146_190729_151026\/56492396\/ccs","m54146_190729_151026\/8323784\/ccs","m54146_190729_151026\/35324707\/ccs","m54146_190729_151026\/68354714\/ccs","m54146_190729_151026\/24117933\/ccs","m54146_190729_151026\/8978880\/ccs","m54146_190729_151026\/5571096\/ccs","m54146_190729_151026\/38011402\/ccs","m54146_190729_151026\/40960347\/ccs","m54146_190729_151026\/16319207\/ccs","m54146_190729_151026\/26477222\/ccs","m54146_190729_151026\/9306452\/ccs","m54146_190729_151026\/62456401\/ccs","m54146_190729_151026\/11600531\/ccs","m54146_190729_151026\/42664140\/ccs","m54146_190729_151026\/51839063\/ccs","m54146_190729_151026\/58983245\/ccs","m54146_190729_151026\/67568042\/ccs","m54146_190729_151026\/72549325\/ccs","m54146_190729_151026\/27525243\/ccs","m54146_190729_151026\/33227128\/ccs","m54146_190729_151026\/35914244\/ccs","m54146_190729_151026\/62325509\/ccs","m54146_190729_151026\/66716358\/ccs","m54146_190729_151026\/71303788\/ccs","m54146_190729_151026\/20381786\/ccs","m54146_190729_151026\/6292093\/ccs","m54146_190729_151026\/35324167\/ccs","m54146_190729_151026\/36438619\/ccs","m54146_190729_151026\/37683821\/ccs","m54146_190729_151026\/39256256\/ccs","m54146_190729_151026\/41156995\/ccs","m54146_190729_151026\/69140792\/ccs","m54146_190729_151026\/70844796\/ccs","m54146_190729_151026\/72811010\/ccs","m54146_190729_151026\/28443436\/ccs","m54146_190729_151026\/41681194\/ccs","m54146_190729_151026\/35520618\/ccs","m54146_190729_151026\/41484358\/ccs","m54146_190729_151026\/43712826\/ccs","m54146_190729_151026\/70386209\/ccs","m54146_190729_151026\/73269793\/ccs","m54146_190729_151026\/21693121\/ccs","m54146_190729_151026\/22086067\/ccs","m54146_190729_151026\/25100813\/ccs","m54146_190729_151026\/8389148\/ccs","m54146_190729_151026\/37355593\/ccs","m54146_190729_151026\/49611630\/ccs","m54146_190729_151026\/56361327\/ccs","m54146_190729_151026\/11665790\/ccs","m54146_190729_151026\/34275679\/ccs","m54146_190729_151026\/39125529\/ccs","m54146_190729_151026\/55444302\/ccs","m54146_190729_151026\/57082003\/ccs","m54146_190729_151026\/70844527\/ccs","m54146_190729_151026\/18743379\/ccs","m54146_190729_151026\/20840770\/ccs","m54146_190729_151026\/30540011\/ccs","m54146_190729_151026\/33620664\/ccs","m54146_190729_151026\/7209651\/ccs","m54146_190729_151026\/10158292\/ccs","m54146_190729_151026\/14745947\/ccs","m54146_190729_151026\/22610574\/ccs","m54146_190729_151026\/26804775\/ccs","m54146_190729_151026\/26935681\/ccs","m54146_190729_151026\/33686505\/ccs","m54146_190729_151026\/6095465\/ccs","m54146_190729_151026\/36307872\/ccs","m54146_190729_151026\/56492600\/ccs","m54146_190729_151026\/27984756\/ccs","m54146_190729_151026\/29885044\/ccs","m54146_190729_151026\/5701740\/ccs","m54146_190729_151026\/37552925\/ccs","m54146_190729_151026\/58851743\/ccs","m54146_190729_151026\/59900123\/ccs","m54146_190729_151026\/12583597\/ccs","m54146_190729_151026\/70714268\/ccs","m54146_190729_151026\/15073694\/ccs","m54146_190729_151026\/18612374\/ccs","m54146_190729_151026\/32834173\/ccs","m54146_190729_151026\/45351399\/ccs","m54146_190729_151026\/9962123\/ccs","m54146_190729_151026\/37422003\/ccs","m54146_190729_151026\/64160034\/ccs","m54146_190729_151026\/73859567\/ccs","m54146_190729_151026\/31327206\/ccs","m54146_190729_151026\/38273960\/ccs","m54146_190729_151026\/47776463\/ccs","m54146_190729_151026\/12911456\/ccs","m54146_190729_151026\/67240863\/ccs","m54146_190729_151026\/16777832\/ccs","m54146_190729_151026\/19136941\/ccs","m54146_190729_151026\/20447792\/ccs","m54146_190729_151026\/34406935\/ccs","m54146_190729_151026\/40436392\/ccs","m54146_190729_151026\/44106574\/ccs","m54146_190729_151026\/53543707\/ccs","m54146_190729_151026\/57737790\/ccs","m54146_190729_151026\/58458722\/ccs","m54146_190729_151026\/59441416\/ccs","m54146_190729_151026\/60425001\/ccs","m54146_190729_151026\/17171188\/ccs","m54146_190729_151026\/17694981\/ccs","m54146_190729_151026\/19136981\/ccs","m54146_190729_151026\/33095803\/ccs","m54146_190729_151026\/45744255\/ccs","m54146_190729_151026\/34931301\/ccs","m54146_190729_151026\/41484440\/ccs","m54146_190729_151026\/51839380\/ccs","m54146_190729_151026\/71434802\/ccs","m54146_190729_151026\/21823724\/ccs","m54146_190729_151026\/65471292\/ccs","m54146_190729_151026\/13239248\/ccs","m54146_190729_151026\/64946291\/ccs","m54146_190729_151026\/28443166\/ccs","m54146_190729_151026\/58262366\/ccs","m54146_190729_151026\/27001326\/ccs","m54146_190729_151026\/4587878\/ccs","m54146_190729_151026\/39453597\/ccs","m54146_190729_151026\/65273980\/ccs","m54146_190729_151026\/17367893\/ccs","m54146_190729_151026\/33555048\/ccs","m54146_190729_151026\/14811395\/ccs","m54146_190729_151026\/23790046\/ccs","m54146_190729_151026\/33423572\/ccs","m54146_190729_151026\/57410312\/ccs","m54146_190729_151026\/34996350\/ccs","m54146_190729_151026\/8127356\/ccs","m54146_190729_151026\/55443901\/ccs","m54146_190729_151026\/57278608\/ccs","m54146_190729_151026\/63701559\/ccs","m54146_190729_151026\/64815800\/ccs","m54146_190729_151026\/68616782\/ccs","m54146_190729_151026\/17105410\/ccs","m54146_190729_151026\/26215402\/ccs","m54146_190729_151026\/34079553\/ccs","m54146_190729_151026\/34734267\/ccs","m54146_190729_151026\/40960401\/ccs","m54146_190729_151026\/61341821\/ccs","m54146_190729_151026\/23330931\/ccs","m54146_190729_151026\/28902333\/ccs","m54146_190729_151026\/49480501\/ccs","m54146_190729_151026\/54460568\/ccs","m54146_190729_151026\/63504691\/ccs","m54146_190729_151026\/64160099\/ccs","m54146_190729_151026\/70451899\/ccs","m54146_190729_151026\/6292109\/ccs","m54146_190729_151026\/48103739\/ccs","m54146_190729_151026\/54264058\/ccs","m54146_190729_151026\/65274803\/ccs","m54146_190729_151026\/33489634\/ccs","m54146_190729_151026\/53281519\/ccs","m54146_190729_151026\/9961709\/ccs","m54146_190729_151026\/10551922\/ccs","m54146_190729_151026\/37224781\/ccs","m54146_190729_151026\/66322903\/ccs","m54146_190729_151026\/66585023\/ccs","m54146_190729_151026\/20906220\/ccs","m54146_190729_151026\/16057046\/ccs","m54146_190729_151026\/5505353\/ccs","m54146_190729_151026\/36635074\/ccs","m54146_190729_151026\/63046323\/ccs","m54146_190729_151026\/69469080\/ccs","m54146_190729_151026\/18285436\/ccs","m54146_190729_151026\/10421006\/ccs","m54146_190729_151026\/48038755\/ccs","m54146_190729_151026\/51183930\/ccs","m54146_190729_151026\/58917314\/ccs","m54146_190729_151026\/63897854\/ccs","m54146_190729_151026\/71500335\/ccs","m54146_190729_151026\/24707596\/ccs","m54146_190729_151026\/9896544\/ccs","m54146_190729_151026\/35848863\/ccs","m54146_190729_151026\/36045729\/ccs","m54146_190729_151026\/46072775\/ccs","m54146_190729_151026\/54985151\/ccs","m54146_190729_151026\/65143100\/ccs","m54146_190729_151026\/74515366\/ccs","m54146_190729_151026\/42009158\/ccs","m54146_190729_151026\/44237244\/ccs","m54146_190729_151026\/66913237\/ccs","m54146_190729_151026\/28312371\/ccs","m54146_190729_151026\/32572362\/ccs","m54146_190729_151026\/10289942\/ccs","m54146_190729_151026\/38601164\/ccs","m54146_190729_151026\/47776398\/ccs","m54146_190729_151026\/12255844\/ccs","m54146_190729_151026\/20447508\/ccs","m54146_190729_151026\/20644325\/ccs","m54146_190729_151026\/54264439\/ccs","m54146_190729_151026\/65667986\/ccs","m54146_190729_151026\/29753842\/ccs","m54146_190729_151026\/30213019\/ccs","m54146_190729_151026\/35324213\/ccs","m54146_190729_151026\/49152505\/ccs","m54146_190729_151026\/51970626\/ccs","m54146_190729_151026\/56492219\/ccs","m54146_190729_151026\/63832913\/ccs","m54146_190729_151026\/71762279\/ccs","m54146_190729_151026\/25822166\/ccs","m54146_190729_151026\/43778394\/ccs","m54146_190729_151026\/60883322\/ccs","m54146_190729_151026\/68026917\/ccs","m54146_190729_151026\/14352598\/ccs","m54146_190729_151026\/22872404\/ccs","m54146_190729_151026\/5767546\/ccs","m54146_190729_151026\/50201070\/ccs","m54146_190729_151026\/16908806\/ccs","m54146_190729_151026\/27984008\/ccs","m54146_190729_151026\/10552126\/ccs","m54146_190729_151026\/39125633\/ccs","m54146_190729_151026\/43516224\/ccs","m54146_190729_151026\/48365774\/ccs","m54146_190729_151026\/51774003\/ccs","m54146_190729_151026\/64815227\/ccs","m54146_190729_151026\/25821734\/ccs","m54146_190729_151026\/35127846\/ccs","m54146_190729_151026\/49414447\/ccs","m54146_190729_151026\/54133289\/ccs","m54146_190729_151026\/59376079\/ccs","m54146_190729_151026\/24642418\/ccs","m54146_190729_151026\/32506800\/ccs","m54146_190729_151026\/38404988\/ccs","m54146_190729_151026\/47907145\/ccs","m54146_190729_151026\/48956036\/ccs","m54146_190729_151026\/11404088\/ccs","m54146_190729_151026\/64881031\/ccs","m54146_190729_151026\/71435230\/ccs","m54146_190729_151026\/31850747\/ccs","m54146_190729_151026\/35717829\/ccs","m54146_190729_151026\/60227690\/ccs","m54146_190729_151026\/10814193\/ccs","m54146_190729_151026\/15074238\/ccs","m54146_190729_151026\/37749165\/ccs","m54146_190729_151026\/40370245\/ccs","m54146_190729_151026\/73991031\/ccs","m54146_190729_151026\/26018065\/ccs","m54146_190729_151026\/6947735\/ccs","m54146_190729_151026\/44826968\/ccs","m54146_190729_151026\/49414988\/ccs","m54146_190729_151026\/14877003\/ccs","m54146_190729_151026\/28246841\/ccs","m54146_190729_151026\/31654893\/ccs","m54146_190729_151026\/48432066\/ccs","m54146_190729_151026\/52167357\/ccs","m54146_190729_151026\/11076530\/ccs","m54146_190729_151026\/15991400\/ccs","m54146_190729_151026\/34341430\/ccs","m54146_190729_151026\/51052788\/ccs","m54146_190729_151026\/66912714\/ccs","m54146_190729_151026\/72811082\/ccs","m54146_190729_151026\/21496730\/ccs","m54146_190729_151026\/25690680\/ccs","m54146_190729_151026\/33817395\/ccs","m54146_190729_151026\/33096353\/ccs","m54146_190729_151026\/35652027\/ccs","m54146_190729_151026\/46268999\/ccs","m54146_190729_151026\/20775151\/ccs","m54146_190729_151026\/6554323\/ccs","m54146_190729_151026\/7340630\/ccs","m54146_190729_151026\/8585927\/ccs","m54146_190729_151026\/44237565\/ccs","m54146_190729_151026\/50004322\/ccs","m54146_190729_151026\/53608698\/ccs","m54146_190729_151026\/17760390\/ccs","m54146_190729_151026\/18743991\/ccs","m54146_190729_151026\/19530457\/ccs","m54146_190729_151026\/26280569\/ccs","m54146_190729_151026\/63111785\/ccs","m54146_190729_151026\/71107309\/ccs","m54146_190729_151026\/14484223\/ccs","m54146_190729_151026\/29033289\/ccs","m54146_190729_151026\/5964164\/ccs","m54146_190729_151026\/38273536\/ccs","m54146_190729_151026\/44106439\/ccs","m54146_190729_151026\/48496909\/ccs","m54146_190729_151026\/63898182\/ccs","m54146_190729_151026\/15532797\/ccs","m54146_190729_151026\/22085749\/ccs","m54146_190729_151026\/7995643\/ccs","m54146_190729_151026\/9896515\/ccs","m54146_190729_151026\/35849150\/ccs","m54146_190729_151026\/63242757\/ccs","m54146_190729_151026\/67830700\/ccs","m54146_190729_151026\/15532377\/ccs","m54146_190729_151026\/16056720\/ccs","m54146_190729_151026\/18416055\/ccs","m54146_190729_151026\/19858372\/ccs","m54146_190729_151026\/23462592\/ccs","m54146_190729_151026\/25494448\/ccs","m54146_190729_151026\/32571494\/ccs","m54146_190729_151026\/28442752\/ccs","m54146_190729_151026\/9568890\/ccs","m54146_190729_151026\/45154425\/ccs","m54146_190729_151026\/57344321\/ccs","m54146_190729_151026\/58917451\/ccs","m54146_190729_151026\/60490496\/ccs","m54146_190729_151026\/71893162\/ccs","m54146_190729_151026\/17432934\/ccs","m54146_190729_151026\/23200352\/ccs","m54146_190729_151026\/4915893\/ccs","m54146_190729_151026\/6030206\/ccs","m54146_190729_151026\/74384146\/ccs","m54146_190729_151026\/15008495\/ccs","m54146_190729_151026\/20513043\/ccs","m54146_190729_151026\/71434546\/ccs","m54146_190729_151026\/74645968\/ccs","m54146_190729_151026\/16908463\/ccs","m54146_190729_151026\/15532273\/ccs","m54146_190729_151026\/17171405\/ccs","m54146_190729_151026\/35127646\/ccs","m54146_190729_151026\/40043326\/ccs","m54146_190729_151026\/46400178\/ccs","m54146_190729_151026\/57344291\/ccs","m54146_190729_151026\/62260102\/ccs","m54146_190729_151026\/71107337\/ccs","m54146_190729_151026\/20906214\/ccs","m54146_190729_151026\/4850678\/ccs","m54146_190729_151026\/45679099\/ccs","m54146_190729_151026\/71827763\/ccs","m54146_190729_151026\/72810727\/ccs","m54146_190729_151026\/42336380\/ccs","m54146_190729_151026\/50004634\/ccs","m54146_190729_151026\/68157822\/ccs","m54146_190729_151026\/71434857\/ccs","m54146_190729_151026\/17694850\/ccs","m54146_190729_151026\/21496464\/ccs","m54146_190729_151026\/5243580\/ccs","m54146_190729_151026\/10420507\/ccs","m54146_190729_151026\/35913991\/ccs","m54146_190729_151026\/42205546\/ccs","m54146_190729_151026\/53870942\/ccs","m54146_190729_151026\/63504892\/ccs","m54146_190729_151026\/28377585\/ccs","m54146_190729_151026\/46465158\/ccs","m54146_190729_151026\/37618626\/ccs","m54146_190729_151026\/38929205\/ccs","m54146_190729_151026\/42205412\/ccs","m54146_190729_151026\/44368222\/ccs","m54146_190729_151026\/45678922\/ccs","m54146_190729_151026\/52953593\/ccs","m54146_190729_151026\/53608974\/ccs","m54146_190729_151026\/61735283\/ccs","m54146_190729_151026\/11535105\/ccs","m54146_190729_151026\/44630952\/ccs","m54146_190729_151026\/9634471\/ccs","m54146_190729_151026\/56951064\/ccs","m54146_190729_151026\/9699728\/ccs","m54146_190729_151026\/48235495\/ccs","m54146_190729_151026\/56230023\/ccs","m54146_190729_151026\/57082246\/ccs","m54146_190729_151026\/59965960\/ccs","m54146_190729_151026\/67306452\/ccs","m54146_190729_151026\/24445756\/ccs","m54146_190729_151026\/30999511\/ccs","m54146_190729_151026\/47120726\/ccs","m54146_190729_151026\/5309375\/ccs","m54146_190729_151026\/44106606\/ccs","m54146_190729_151026\/6095729\/ccs","m54146_190729_151026\/35849003\/ccs","m54146_190729_151026\/49087221\/ccs","m54146_190729_151026\/49545833\/ccs","m54146_190729_151026\/50725622\/ccs","m54146_190729_151026\/54853737\/ccs","m54146_190729_151026\/72155240\/ccs","m54146_190729_151026\/27656632\/ccs","m54146_190729_151026\/8716821\/ccs","m54146_190729_151026\/37815142\/ccs","m54146_190729_151026\/44171411\/ccs","m54146_190729_151026\/60228280\/ccs","m54146_190729_151026\/19530136\/ccs","m54146_190729_151026\/46334501\/ccs","m54146_190729_151026\/54723447\/ccs","m54146_190729_151026\/23921457\/ccs","m54146_190729_151026\/66519747\/ccs","m54146_190729_151026\/45416891\/ccs","m54146_190729_151026\/67436930\/ccs","m54146_190729_151026\/70844953\/ccs","m54146_190729_151026\/18940774\/ccs","m54146_190729_151026\/22413963\/ccs","m54146_190729_151026\/44237073\/ccs","m54146_190729_151026\/48169783\/ccs","m54146_190729_151026\/49414478\/ccs","m54146_190729_151026\/59638595\/ccs","m54146_190729_151026\/62456715\/ccs","m54146_190729_151026\/10944890\/ccs","m54146_190729_151026\/13959649\/ccs","m54146_190729_151026\/23658600\/ccs","m54146_190729_151026\/60621026\/ccs","m54146_190729_151026\/40174259\/ccs","m54146_190729_151026\/45809977\/ccs","m54146_190729_151026\/11141769\/ccs","m54146_190729_151026\/13173580\/ccs","m54146_190729_151026\/72745698\/ccs","m54146_190729_151026\/17105483\/ccs","m54146_190729_151026\/22348229\/ccs","m54146_190729_151026\/33292545\/ccs","m54146_190729_151026\/34079537\/ccs","m54146_190729_151026\/17302133\/ccs","m54146_190729_151026\/73466316\/ccs","m54146_190729_151026\/33686378\/ccs","m54146_190729_151026\/39321887\/ccs","m54146_190729_151026\/43844012\/ccs","m54146_190729_151026\/58130506\/ccs","m54146_190729_151026\/60031484\/ccs","m54146_190729_151026\/68944510\/ccs","m54146_190729_151026\/30933422\/ccs","m54146_190729_151026\/31719530\/ccs","m54146_190729_151026\/7275015\/ccs","m54146_190729_151026\/56623401\/ccs","m54146_190729_151026\/59506874\/ccs","m54146_190729_151026\/68485812\/ccs","m54146_190729_151026\/28770675\/ccs","m54146_190729_151026\/42729617\/ccs","m54146_190729_151026\/57409723\/ccs","m54146_190729_151026\/44040534\/ccs","m54146_190729_151026\/45023404\/ccs","m54146_190729_151026\/47251983\/ccs","m54146_190729_151026\/55378520\/ccs","m54146_190729_151026\/13042495\/ccs","m54146_190729_151026\/67371754\/ccs","m54146_190729_151026\/73793727\/ccs","m54146_190729_151026\/13894633\/ccs","m54146_190729_151026\/15598474\/ccs","m54146_190729_151026\/27984336\/ccs","m54146_190729_151026\/31457980\/ccs","m54146_190729_151026\/33947939\/ccs","m54146_190729_151026\/7799271\/ccs","m54146_190729_151026\/47055854\/ccs","m54146_190729_151026\/10879253\/ccs","m54146_190729_151026\/18350411\/ccs","m54146_190729_151026\/20251210\/ccs","m54146_190729_151026\/43581551\/ccs","m54146_190729_151026\/56295537\/ccs","m54146_190729_151026\/58196093\/ccs","m54146_190729_151026\/59703955\/ccs","m54146_190729_151026\/5701969\/ccs","m54146_190729_151026\/6684913\/ccs","m54146_190729_151026\/45023688\/ccs","m54146_190729_151026\/45744861\/ccs","m54146_190729_151026\/53937082\/ccs","m54146_190729_151026\/60359663\/ccs","m54146_190729_151026\/62587845\/ccs","m54146_190729_151026\/11534773\/ccs","m54146_190729_151026\/68944589\/ccs","m54146_190729_151026\/73007676\/ccs","m54146_190729_151026\/24511212\/ccs","m54146_190729_151026\/26870284\/ccs","m54146_190729_151026\/27066980\/ccs","m54146_190729_151026\/34931146\/ccs","m54146_190729_151026\/40764251\/ccs","m54146_190729_151026\/42140113\/ccs","m54146_190729_151026\/4588476\/ccs","m54146_190729_151026\/46859044\/ccs","m54146_190729_151026\/56623242\/ccs","m54146_190729_151026\/65798740\/ccs","m54146_190729_151026\/69337440\/ccs","m54146_190729_151026\/13632384\/ccs","m54146_190729_151026\/4981655\/ccs","m54146_190729_151026\/59245518\/ccs","m54146_190729_151026\/66847634\/ccs","m54146_190729_151026\/25362905\/ccs","m54146_190729_151026\/30670997\/ccs","m54146_190729_151026\/7799403\/ccs","m54146_190729_151026\/9831291\/ccs","m54146_190729_151026\/40108478\/ccs","m54146_190729_151026\/47121108\/ccs","m54146_190729_151026\/53150610\/ccs","m54146_190729_151026\/55509821\/ccs","m54146_190729_151026\/55771830\/ccs","m54146_190729_151026\/11731719\/ccs","m54146_190729_151026\/63242752\/ccs","m54146_190729_151026\/70713455\/ccs","m54146_190729_151026\/24707495\/ccs","m54146_190729_151026\/31326493\/ccs","m54146_190729_151026\/58786696\/ccs","m54146_190729_151026\/63832780\/ccs","m54146_190729_151026\/62325690\/ccs","m54146_190729_151026\/20775718\/ccs","m54146_190729_151026\/30540618\/ccs","m54146_190729_151026\/54526822\/ccs","m54146_190729_151026\/65995624\/ccs","m54146_190729_151026\/25428077\/ccs","m54146_190729_151026\/28049600\/ccs","m54146_190729_151026\/25494145\/ccs","m54146_190729_151026\/37355955\/ccs","m54146_190729_151026\/62062858\/ccs","m54146_190729_151026\/24511005\/ccs","m54146_190729_151026\/63176919\/ccs","m54146_190729_151026\/45482247\/ccs","m54146_190729_151026\/57016697\/ccs","m54146_190729_151026\/15597746\/ccs","m54146_190729_151026\/6161337\/ccs","m54146_190729_151026\/19595590\/ccs","m54146_190729_151026\/73401131\/ccs","m54146_190729_151026\/65470907\/ccs","m54146_190729_151026\/5505525\/ccs","m54146_190729_151026\/16908697\/ccs","m54146_190729_151026\/72221467\/ccs","m54146_190729_151026\/11600372\/ccs","m54146_190729_151026\/45482295\/ccs","m54146_190729_151026\/57278903\/ccs","m54146_190729_151026\/74514533\/ccs","m54146_190729_151026\/6881513\/ccs","m54146_190729_151026\/54329625\/ccs","m54146_190729_151026\/61014814\/ccs","m54146_190729_151026\/14877257\/ccs","m54146_190729_151026\/69403000\/ccs","m54146_190729_151026\/50725197\/ccs","m54146_190729_151026\/13894004\/ccs","m54146_190729_151026\/28377543\/ccs","m54146_190729_151026\/40895095\/ccs","m54146_190729_151026\/22414001\/ccs","m54146_190729_151026\/51708659\/ccs","m54146_190729_151026\/55706369\/ccs","m54146_190729_151026\/4653276\/ccs","m54146_190729_151026\/18613194\/ccs","m54146_190729_151026\/67175078\/ccs","m54146_190729_151026\/37683966\/ccs","m54146_190729_151026\/29753929\/ccs","m54146_190729_151026\/49807571\/ccs","m54146_190729_151026\/62914904\/ccs","m54146_190729_151026\/58655612\/ccs","m54146_190729_151026\/11338496\/ccs","m54146_190729_151026\/29426238\/ccs","m54146_190729_151026\/9503262\/ccs","m54146_190729_151026\/69402857\/ccs","m54146_190729_151026\/16318848\/ccs","m54146_190729_151026\/28705277\/ccs","m54146_190729_151026\/30736645\/ccs","m54146_190729_151026\/38142533\/ccs","m54146_190729_151026\/69599394\/ccs","m54146_190729_151026\/57082251\/ccs","m54146_190729_151026\/40305010\/ccs","m54146_190729_151026\/53084879\/ccs","m54146_190729_151026\/68616685\/ccs","m54146_190729_151026\/48497586\/ccs","m54146_190729_151026\/32768592\/ccs","m54146_190729_151026\/5833563\/ccs","m54146_190729_151026\/46859242\/ccs","m54146_190729_151026\/10421243\/ccs","m54146_190729_151026\/42140154\/ccs","m54146_190729_151026\/30213083\/ccs","m54146_190729_151026\/11993680\/ccs","m54146_190729_151026\/36832003\/ccs","m54146_190729_151026\/30933216\/ccs","m54146_190729_151026\/15467444\/ccs","m54146_190729_151026\/37815034\/ccs","m54146_190729_151026\/40632974\/ccs","m54146_190729_151026\/54002507\/ccs","m54146_190729_151026\/36701110\/ccs","m54146_190729_151026\/43713108\/ccs","m54146_190729_151026\/11666073\/ccs","m54146_190729_151026\/65208838\/ccs","m54146_190729_151026\/9765354\/ccs","m54146_190729_151026\/65339608\/ccs","m54146_190729_151026\/58131233\/ccs","m54146_190729_151026\/44564829\/ccs","m54146_190729_151026\/25166189\/ccs","m54146_190729_151026\/38404978\/ccs","m54146_190729_151026\/34341779\/ccs","m54146_190729_151026\/26411919\/ccs","m54146_190729_151026\/5964244\/ccs","m54146_190729_151026\/29295040\/ccs","m54146_190729_151026\/71893684\/ccs","m54146_190729_151026\/13893887\/ccs","m54146_190729_151026\/12583726\/ccs","m54146_190729_151026\/21103156\/ccs","m54146_190729_151026\/19792097\/ccs","m54146_190729_151026\/19268053\/ccs","m54146_190729_151026\/21889861\/ccs","m54146_190729_151026\/27198049\/ccs","m54146_190729_151026\/10551781\/ccs","m54146_190729_151026\/47251773\/ccs","m54146_190729_151026\/52035874\/ccs","m54146_190729_151026\/53150420\/ccs","m54146_190729_151026\/8782075\/ccs","m54146_190729_151026\/39060205\/ccs","m54146_190729_151026\/24052249\/ccs","m54146_190729_151026\/47776088\/ccs","m54146_190729_151026\/19726711\/ccs","m54146_190729_151026\/29360661\/ccs","m54146_190729_151026\/37028792\/ccs","m54146_190729_151026\/13304019\/ccs","m54146_190729_151026\/19006346\/ccs","m54146_190729_151026\/48103574\/ccs","m54146_190729_151026\/60228081\/ccs","m54146_190729_151026\/43844100\/ccs","m54146_190729_151026\/47973096\/ccs","m54146_190729_151026\/16843530\/ccs","m54146_190729_151026\/63308161\/ccs","m54146_190729_151026\/8717015\/ccs","m54146_190729_151026\/36438193\/ccs","m54146_190729_151026\/50725778\/ccs","m54146_190729_151026\/63898289\/ccs","m54146_190729_151026\/6226906\/ccs","m54146_190729_151026\/19202420\/ccs","m54146_190729_151026\/62390607\/ccs","m54146_190729_151026\/7209571\/ccs","m54146_190729_151026\/66388577\/ccs","m54146_190729_151026\/25232360\/ccs","m54146_190729_151026\/46793092\/ccs","m54146_190729_151026\/9569193\/ccs","m54146_190729_151026\/56230876\/ccs","m54146_190729_151026\/46531578\/ccs","m54146_190729_151026\/52691148\/ccs","m54146_190729_151026\/5701982\/ccs","m54146_190729_151026\/13107923\/ccs","m54146_190729_151026\/63177541\/ccs","m54146_190729_151026\/66846999\/ccs","m54146_190729_151026\/17105143\/ccs","m54146_190729_151026\/53018690\/ccs","m54146_190729_151026\/13632367\/ccs","m54146_190729_151026\/28902162\/ccs","m54146_190729_151026\/49218387\/ccs","m54146_190729_151026\/33161883\/ccs","m54146_190729_151026\/6292459\/ccs","m54146_190729_151026\/56361212\/ccs","m54146_190729_151026\/70385847\/ccs","m54146_190729_151026\/29032867\/ccs","m54146_190729_151026\/57410219\/ccs","m54146_190729_151026\/41222716\/ccs","m54146_190729_151026\/60883487\/ccs","m54146_190729_151026\/22020832\/ccs","m54146_190729_151026\/31719943\/ccs","m54146_190729_151026\/26018385\/ccs","m54146_190729_151026\/26411192\/ccs","m54146_190729_151026\/21234530\/ccs","m54146_190729_151026\/24248677\/ccs","m54146_190729_151026\/20120261\/ccs","m54146_190729_151026\/38732176\/ccs","m54146_190729_151026\/22610631\/ccs","m54146_190729_151026\/30736945\/ccs","m54146_190729_151026\/71696699\/ccs","m54146_190729_151026\/29229259\/ccs","m54146_190729_151026\/19726677\/ccs","m54146_190729_151026\/38601070\/ccs","m54146_190729_151026\/46728103\/ccs","m54146_190729_151026\/19071268\/ccs","m54146_190729_151026\/42140066\/ccs","m54146_190729_151026\/49283615\/ccs","m54146_190729_151026\/8455109\/ccs","m54146_190729_151026\/43122891\/ccs","m54146_190729_151026\/65732746\/ccs","m54146_190729_151026\/72680257\/ccs","m54146_190729_151026\/30540294\/ccs","m54146_190729_151026\/50856438\/ccs","m54146_190729_151026\/23921169\/ccs","m54146_190729_151026\/4850255\/ccs","m54146_190729_151026\/43647388\/ccs","m54146_190729_151026\/17302409\/ccs","m54146_190729_151026\/4719560\/ccs","m54146_190729_151026\/7144106\/ccs","m54146_190729_151026\/34865451\/ccs","m54146_190729_151026\/37814563\/ccs","m54146_190729_151026\/38732035\/ccs","m54146_190729_151026\/47251987\/ccs","m54146_190729_151026\/50922080\/ccs","m54146_190729_151026\/72155864\/ccs","m54146_190729_151026\/28443349\/ccs","m54146_190729_151026\/66126224\/ccs","m54146_190729_151026\/71893092\/ccs","m54146_190729_151026\/67896024\/ccs","m54146_190729_151026\/26346248\/ccs","m54146_190729_151026\/30605675\/ccs","m54146_190729_151026\/37748822\/ccs","m54146_190729_151026\/54198747\/ccs","m54146_190729_151026\/61997655\/ccs","m54146_190729_151026\/22283021\/ccs","m54146_190729_151026\/23396483\/ccs","m54146_190729_151026\/8389207\/ccs","m54146_190729_151026\/71369402\/ccs","m54146_190729_151026\/14484325\/ccs","m54146_190729_151026\/18350591\/ccs","m54146_190729_151026\/74383949\/ccs","m54146_190729_151026\/15335604\/ccs","m54146_190729_151026\/20250913\/ccs","m54146_190729_151026\/33030549\/ccs","m54146_190729_151026\/41812271\/ccs","m54146_190729_151026\/16122550\/ccs","m54146_190729_151026\/53215607\/ccs","m54146_190729_151026\/12124274\/ccs","m54146_190729_151026\/70058885\/ccs","m54146_190729_151026\/25493866\/ccs","m54146_190729_151026\/44761367\/ccs","m54146_190729_151026\/7144017\/ccs","m54146_190729_151026\/45482798\/ccs","m54146_190729_151026\/55378839\/ccs","m54146_190729_151026\/30212563\/ccs","m54146_190729_151026\/33620834\/ccs","m54146_190729_151026\/65209100\/ccs","m54146_190729_151026\/22413535\/ccs","m54146_190729_151026\/15335521\/ccs","m54146_190729_151026\/65536211\/ccs","m54146_190729_151026\/8061590\/ccs","m54146_190729_151026\/61539271\/ccs","m54146_190729_151026\/61669531\/ccs","m54146_190729_151026\/64684197\/ccs","m54146_190729_151026\/72941668\/ccs","m54146_190729_151026\/49611650\/ccs","m54146_190729_151026\/24772963\/ccs","m54146_190729_151026\/38273358\/ccs","m54146_190729_151026\/10748866\/ccs","m54146_190729_151026\/19857836\/ccs","m54146_190729_151026\/23986753\/ccs","m54146_190729_151026\/59638036\/ccs","m54146_190729_151026\/29426012\/ccs","m54146_190729_151026\/47644976\/ccs","m54146_190729_151026\/7340904\/ccs","m54146_190729_151026\/68878487\/ccs","m54146_190729_151026\/8717116\/ccs","m54146_190729_151026\/11207605\/ccs","m54146_190729_151026\/14287802\/ccs","m54146_190729_151026\/6160975\/ccs","m54146_190729_151026\/36372634\/ccs","m54146_190729_151026\/44172142\/ccs","m54146_190729_151026\/34013415\/ccs","m54146_190729_151026\/50659996\/ccs","m54146_190729_151026\/30081665\/ccs","m54146_190729_151026\/36438097\/ccs","m54146_190729_151026\/55116114\/ccs","m54146_190729_151026\/70385752\/ccs","m54146_190729_151026\/71041301\/ccs","m54146_190729_151026\/5374745\/ccs","m54146_190729_151026\/42336900\/ccs","m54146_190729_151026\/52691781\/ccs","m54146_190729_151026\/69468859\/ccs","m54146_190729_151026\/42140299\/ccs","m54146_190729_151026\/57802940\/ccs","m54146_190729_151026\/66912388\/ccs","m54146_190729_151026\/32440939\/ccs","m54146_190729_151026\/36111111\/ccs","m54146_190729_151026\/39388121\/ccs","m54146_190729_151026\/17433000\/ccs","m54146_190729_151026\/29229412\/ccs","m54146_190729_151026\/64815978\/ccs","m54146_190729_151026\/8257773\/ccs","m54146_190729_151026\/16253223\/ccs","m54146_190729_151026\/33948124\/ccs","m54146_190729_151026\/5243493\/ccs","m54146_190729_151026\/47972436\/ccs","m54146_190729_151026\/52364016\/ccs","m54146_190729_151026\/41287883\/ccs","m54146_190729_151026\/5177855\/ccs","m54146_190729_151026\/7275308\/ccs","m54146_190729_151026\/10552098\/ccs","m54146_190729_151026\/36963188\/ccs","m54146_190729_151026\/39191521\/ccs","m54146_190729_151026\/41550482\/ccs","m54146_190729_151026\/42009148\/ccs","m54146_190729_151026\/51708591\/ccs","m54146_190729_151026\/61669977\/ccs","m54146_190729_151026\/66781867\/ccs","m54146_190729_151026\/40566862\/ccs","m54146_190729_151026\/43909199\/ccs","m54146_190729_151026\/69861847\/ccs","m54146_190729_151026\/74842239\/ccs","m54146_190729_151026\/11534541\/ccs","m54146_190729_151026\/69665001\/ccs","m54146_190729_151026\/71631024\/ccs","m54146_190729_151026\/9962090\/ccs","m54146_190729_151026\/72155554\/ccs","m54146_190729_151026\/39780520\/ccs","m54146_190729_151026\/7471983\/ccs","m54146_190729_151026\/55378375\/ccs","m54146_190729_151026\/58458675\/ccs","m54146_190729_151026\/67240459\/ccs","m54146_190729_151026\/70189825\/ccs","m54146_190729_151026\/15663562\/ccs","m54146_190729_151026\/18415727\/ccs","m54146_190729_151026\/26608191\/ccs","m54146_190729_151026\/34144923\/ccs","m54146_190729_151026\/48300582\/ccs","m54146_190729_151026\/52232602\/ccs","m54146_190729_151026\/32113311\/ccs","m54146_190729_151026\/54264392\/ccs","m54146_190729_151026\/72942163\/ccs","m54146_190729_151026\/16909007\/ccs","m54146_190729_151026\/28771193\/ccs","m54146_190729_151026\/8519809\/ccs","m54146_190729_151026\/55116013\/ccs","m54146_190729_151026\/67699000\/ccs","m54146_190729_151026\/32702893\/ccs","m54146_190729_151026\/65143568\/ccs","m54146_190729_151026\/13828506\/ccs","m54146_190729_151026\/8454816\/ccs","m54146_190729_151026\/24969785\/ccs","m54146_190729_151026\/38208307\/ccs","m54146_190729_151026\/72811372\/ccs","m54146_190729_151026\/74908509\/ccs","m54146_190729_151026\/38011828\/ccs","m54146_190729_151026\/49414750\/ccs","m54146_190729_151026\/49283411\/ccs","m54146_190729_151026\/74449035\/ccs","m54146_190729_151026\/33686017\/ccs","m54146_190729_151026\/4849844\/ccs","m54146_190729_151026\/48366103\/ccs","m54146_190729_151026\/16187915\/ccs","m54146_190729_151026\/60162433\/ccs","m54146_190729_151026\/38273345\/ccs","m54146_190729_151026\/41419657\/ccs","m54146_190729_151026\/47055198\/ccs","m54146_190729_151026\/62850025\/ccs","m54146_190729_151026\/24511038\/ccs","m54146_190729_151026\/20250903\/ccs","m54146_190729_151026\/12387089\/ccs","m54146_190729_151026\/69796231\/ccs","m54146_190729_151026\/28050200\/ccs","m54146_190729_151026\/37356294\/ccs","m54146_190729_151026\/11665624\/ccs","m54146_190729_151026\/43254163\/ccs","m54146_190729_151026\/68223832\/ccs","m54146_190729_151026\/17563892\/ccs","m54146_190729_151026\/32768970\/ccs","m54146_190729_151026\/34210269\/ccs","m54146_190729_151026\/56165059\/ccs","m54146_190729_151026\/38273132\/ccs","m54146_190729_151026\/32506834\/ccs","m54146_190729_151026\/32900038\/ccs","m54146_190729_151026\/40108313\/ccs","m54146_190729_151026\/59179691\/ccs","m54146_190729_151026\/25690480\/ccs","m54146_190729_151026\/25035472\/ccs","m54146_190729_151026\/41223019\/ccs","m54146_190729_151026\/25887316\/ccs","m54146_190729_151026\/29229390\/ccs","m54146_190729_151026\/47579746\/ccs","m54146_190729_151026\/11993765\/ccs","m54146_190729_151026\/73269322\/ccs","m54146_190729_151026\/17367354\/ccs","m54146_190729_151026\/21102822\/ccs","m54146_190729_151026\/63111612\/ccs","m54146_190729_151026\/57082252\/ccs","m54146_190729_151026\/60752129\/ccs","m54146_190729_151026\/66650948\/ccs","m54146_190729_151026\/56557970\/ccs","m54146_190729_151026\/18219529\/ccs","m54146_190729_151026\/45220681\/ccs","m54146_190729_151026\/25035056\/ccs","m54146_190729_151026\/43581798\/ccs","m54146_190729_151026\/66388223\/ccs","m54146_190729_151026\/38208462\/ccs","m54146_190729_151026\/7996009\/ccs","m54146_190729_151026\/8847468\/ccs","m54146_190729_151026\/5178090\/ccs","m54146_190729_151026\/48497438\/ccs","m54146_190729_151026\/50790543\/ccs","m54146_190729_151026\/11665894\/ccs","m54146_190729_151026\/21496516\/ccs","m54146_190729_151026\/37552987\/ccs","m54146_190729_151026\/41025991\/ccs","m54146_190729_151026\/35061884\/ccs","m54146_190729_151026\/53608522\/ccs","m54146_190729_151026\/59048505\/ccs","m54146_190729_151026\/23528161\/ccs","m54146_190729_151026\/64094498\/ccs","m54146_190729_151026\/33489389\/ccs","m54146_190729_151026\/9371894\/ccs","m54146_190729_151026\/23593602\/ccs","m54146_190729_151026\/37617875\/ccs","m54146_190729_151026\/34079528\/ccs","m54146_190729_151026\/34210783\/ccs","m54146_190729_151026\/38994619\/ccs","m54146_190729_151026\/43189109\/ccs","m54146_190729_151026\/73663401\/ccs","m54146_190729_151026\/18022994\/ccs","m54146_190729_151026\/58524580\/ccs","m54146_190729_151026\/6619799\/ccs","m54146_190729_151026\/38470240\/ccs","m54146_190729_151026\/39322286\/ccs","m54146_190729_151026\/12780057\/ccs","m54146_190729_151026\/64029330\/ccs","m54146_190729_151026\/69796206\/ccs","m54146_190729_151026\/50856720\/ccs","m54146_190729_151026\/38405100\/ccs","m54146_190729_151026\/48300224\/ccs","m54146_190729_151026\/17957154\/ccs","m54146_190729_151026\/63636157\/ccs","m54146_190729_151026\/47121000\/ccs","m54146_190729_151026\/56295678\/ccs","m54146_190729_151026\/31064194\/ccs","m54146_190729_151026\/31982432\/ccs","m54146_190729_151026\/39321857\/ccs","m54146_190729_151026\/47579506\/ccs","m54146_190729_151026\/5374913\/ccs","m54146_190729_151026\/27067129\/ccs","m54146_190729_151026\/74317963\/ccs","m54146_190729_151026\/21299785\/ccs","m54146_190729_151026\/16580913\/ccs","m54146_190729_151026\/27328787\/ccs","m54146_190729_151026\/23331201\/ccs","m54146_190729_151026\/52364088\/ccs","m54146_190729_151026\/7799547\/ccs","m54146_190729_151026\/49676380\/ccs","m54146_190729_151026\/63963609\/ccs","m54146_190729_151026\/11468901\/ccs","m54146_190729_151026\/30998882\/ccs","m54146_190729_151026\/21168252\/ccs","m54146_190729_151026\/51643058\/ccs","m54146_190729_151026\/61735438\/ccs","m54146_190729_151026\/71172279\/ccs","m54146_190729_151026\/13304317\/ccs","m54146_190729_151026\/21168450\/ccs","m54146_190729_151026\/40960232\/ccs","m54146_190729_151026\/37946224\/ccs","m54146_190729_151026\/39257003\/ccs","m54146_190729_151026\/21103327\/ccs","m54146_190729_151026\/60949244\/ccs","m54146_190729_151026\/13697756\/ccs","m54146_190729_151026\/62587549\/ccs","m54146_190729_151026\/9306406\/ccs","m54146_190729_151026\/19661357\/ccs","m54146_190729_151026\/54133437\/ccs","m54146_190729_151026\/13763192\/ccs","m54146_190729_151026\/60294003\/ccs","m54146_190729_151026\/68420076\/ccs","m54146_190729_151026\/55967924\/ccs","m54146_190729_151026\/9699437\/ccs","m54146_190729_151026\/55050749\/ccs","m54146_190729_151026\/56754563\/ccs","m54146_190729_151026\/15270471\/ccs","m54146_190729_151026\/29164301\/ccs","m54146_190729_151026\/55771985\/ccs","m54146_190729_151026\/30475125\/ccs","m54146_190729_151026\/51380464\/ccs","m54146_190729_151026\/28312119\/ccs","m54146_190729_151026\/50791018\/ccs","m54146_190729_151026\/59375902\/ccs","m54146_190729_151026\/29426081\/ccs","m54146_190729_151026\/25822133\/ccs","m54146_190729_151026\/8455100\/ccs","m54146_190729_151026\/25297280\/ccs","m54146_190729_151026\/67961471\/ccs","m54146_190729_151026\/14680341\/ccs","m54146_190729_151026\/43909333\/ccs","m54146_190729_151026\/47055294\/ccs","m54146_190729_151026\/61538920\/ccs","m54146_190729_151026\/57279305\/ccs","m54146_190729_151026\/61997508\/ccs","m54146_190729_151026\/16647147\/ccs","m54146_190729_151026\/15336248\/ccs","m54146_190729_151026\/23986904\/ccs","m54146_190729_151026\/68420254\/ccs","m54146_190729_151026\/57016567\/ccs","m54146_190729_151026\/65340323\/ccs","m54146_190729_151026\/37815137\/ccs","m54146_190729_151026\/51839433\/ccs","m54146_190729_151026\/57606820\/ccs","m54146_190729_151026\/16646660\/ccs","m54146_190729_151026\/32178319\/ccs","m54146_190729_151026\/45547702\/ccs","m54146_190729_151026\/43319961\/ccs","m54146_190729_151026\/37552201\/ccs","m54146_190729_151026\/53477542\/ccs","m54146_190729_151026\/11010890\/ccs","m54146_190729_151026\/14680660\/ccs","m54146_190729_151026\/11403372\/ccs","m54146_190729_151026\/57606643\/ccs","m54146_190729_151026\/46531469\/ccs","m54146_190729_151026\/46662285\/ccs","m54146_190729_151026\/62849604\/ccs","m54146_190729_151026\/22086504\/ccs","m54146_190729_151026\/52232732\/ccs","m54146_190729_151026\/66257614\/ccs","m54146_190729_151026\/24052493\/ccs","m54146_190729_151026\/39518906\/ccs","m54146_190729_151026\/69731079\/ccs","m54146_190729_151026\/49873518\/ccs","m54146_190729_151026\/8978697\/ccs","m54146_190729_151026\/18874710\/ccs","m54146_190729_151026\/5964250\/ccs","m54146_190729_151026\/68682228\/ccs","m54146_190729_151026\/48169144\/ccs","m54146_190729_151026\/44826865\/ccs","m54146_190729_151026\/48038274\/ccs","m54146_190729_151026\/70714227\/ccs","m54146_190729_151026\/59703988\/ccs","m54146_190729_151026\/62652766\/ccs","m54146_190729_151026\/29425997\/ccs","m54146_190729_151026\/12649140\/ccs","m54146_190729_151026\/13697454\/ccs","m54146_190729_151026\/12714236\/ccs","m54146_190729_151026\/58130498\/ccs","m54146_190729_151026\/69271942\/ccs","m54146_190729_151026\/15008422\/ccs","m54146_190729_151026\/41943965\/ccs","m54146_190729_151026\/42205452\/ccs","m54146_190729_151026\/74449579\/ccs","m54146_190729_151026\/13566903\/ccs","m54146_190729_151026\/6291871\/ccs","m54146_190729_151026\/64422456\/ccs","m54146_190729_151026\/33816832\/ccs","m54146_190729_151026\/48693315\/ccs","m54146_190729_151026\/51708677\/ccs","m54146_190729_151026\/14877287\/ccs","m54146_190729_151026\/60686638\/ccs","m54146_190729_151026\/62325376\/ccs","m54146_190729_151026\/39125827\/ccs","m54146_190729_151026\/38011737\/ccs","m54146_190729_151026\/59769166\/ccs","m54146_190729_151026\/44827076\/ccs","m54146_190729_151026\/48693416\/ccs","m54146_190729_151026\/39649405\/ccs","m54146_190729_151026\/50398088\/ccs","m54146_190729_151026\/65732897\/ccs","m54146_190729_151026\/19399660\/ccs","m54146_190729_151026\/4915490\/ccs","m54146_190729_151026\/50725220\/ccs","m54146_190729_151026\/70321151\/ccs","m54146_190729_151026\/30015678\/ccs","m54146_190729_151026\/39781047\/ccs","m54146_190729_151026\/35455869\/ccs","m54146_190729_151026\/54919443\/ccs","m54146_190729_151026\/68354454\/ccs","m54146_190729_151026\/73400576\/ccs","m54146_190729_151026\/28639407\/ccs","m54146_190729_151026\/61997235\/ccs","m54146_190729_151026\/42468009\/ccs","m54146_190729_151026\/60163056\/ccs","m54146_190729_151026\/12845456\/ccs","m54146_190729_151026\/6161328\/ccs","m54146_190729_151026\/51511931\/ccs","m54146_190729_151026\/35193424\/ccs","m54146_190729_151026\/47972724\/ccs","m54146_190729_151026\/4326014\/ccs","m54146_190729_151026\/67764848\/ccs","m54146_190729_151026\/64028752\/ccs","m54146_190729_151026\/72614486\/ccs","m54146_190729_151026\/35521323\/ccs","m54146_190729_151026\/69861928\/ccs","m54146_190729_151026\/30867542\/ccs","m54146_190729_151026\/41222702\/ccs","m54146_190729_151026\/30409383\/ccs","m54146_190729_151026\/53805295\/ccs","m54146_190729_151026\/7864452\/ccs","m54146_190729_151026\/58852307\/ccs","m54146_190729_151026\/57017211\/ccs","m54146_190729_151026\/69337388\/ccs","m54146_190729_151026\/16187689\/ccs","m54146_190729_151026\/44892526\/ccs","m54146_190729_151026\/11142011\/ccs","m54146_190729_151026\/34603288\/ccs","m54146_190729_151026\/56558026\/ccs","m54146_190729_151026\/8323386\/ccs","m54146_190729_151026\/67502968\/ccs","m54146_190729_151026\/48628172\/ccs","m54146_190729_151026\/61276412\/ccs","m54146_190729_151026\/28443419\/ccs","m54146_190729_151026\/65994888\/ccs","m54146_190729_151026\/13762736\/ccs","m54146_190729_151026\/69664950\/ccs","m54146_190729_151026\/37028320\/ccs","m54146_190729_151026\/66191605\/ccs","m54146_190729_151026\/12255567\/ccs","m54146_190729_151026\/8258096\/ccs","m54146_190729_151026\/42402125\/ccs","m54146_190729_151026\/57344562\/ccs","m54146_190729_151026\/41288096\/ccs","m54146_190729_151026\/59638519\/ccs","m54146_190729_151026\/59900575\/ccs","m54146_190729_151026\/64422033\/ccs","m54146_190729_151026\/69469046\/ccs","m54146_190729_151026\/62915244\/ccs","m54146_190729_151026\/29098056\/ccs","m54146_190729_151026\/33226830\/ccs","m54146_190729_151026\/37618400\/ccs","m54146_190729_151026\/36044870\/ccs","m54146_190729_151026\/70452082\/ccs","m54146_190729_151026\/26411381\/ccs","m54146_190729_151026\/45744226\/ccs","m54146_190729_151026\/22347915\/ccs","m54146_190729_151026\/15466640\/ccs","m54146_190729_151026\/25952994\/ccs","m54146_190729_151026\/58851559\/ccs","m54146_190729_151026\/60818046\/ccs","m54146_190729_151026\/12714256\/ccs","m54146_190729_151026\/18154159\/ccs","m54146_190729_151026\/37356195\/ccs","m54146_190729_151026\/18612986\/ccs","m54146_190729_151026\/38142049\/ccs","m54146_190729_151026\/16843625\/ccs","m54146_190729_151026\/40370501\/ccs","m54146_190729_151026\/68813151\/ccs","m54146_190729_151026\/4653204\/ccs","m54146_190729_151026\/62325443\/ccs","m54146_190729_151026\/19989365\/ccs","m54146_190729_151026\/36110566\/ccs","m54146_190729_151026\/47514229\/ccs","m54146_190729_151026\/17957088\/ccs","m54146_190729_151026\/18743541\/ccs","m54146_190729_151026\/24510790\/ccs","m54146_190729_151026\/54526086\/ccs","m54146_190729_151026\/38470104\/ccs","m54146_190729_151026\/33292780\/ccs","m54146_190729_151026\/55771748\/ccs","m54146_190729_151026\/71827707\/ccs","m54146_190729_151026\/17694999\/ccs","m54146_190729_151026\/23462876\/ccs","m54146_190729_151026\/33620306\/ccs","m54146_190729_151026\/4588472\/ccs","m54146_190729_151026\/35980240\/ccs","m54146_190729_151026\/57607066\/ccs","m54146_190729_151026\/55771262\/ccs","m54146_190729_151026\/62980721\/ccs","m54146_190729_151026\/23397060\/ccs","m54146_190729_151026\/32179091\/ccs","m54146_190729_151026\/49152099\/ccs","m54146_190729_151026\/49545775\/ccs","m54146_190729_151026\/35848581\/ccs","m54146_190729_151026\/26738782\/ccs","m54146_190729_151026\/31457532\/ccs","m54146_190729_151026\/68288971\/ccs","m54146_190729_151026\/9764968\/ccs","m54146_190729_151026\/7340870\/ccs","m54146_190729_151026\/27132282\/ccs","m54146_190729_151026\/56099175\/ccs","m54146_190729_151026\/51970383\/ccs","m54146_190729_151026\/14418026\/ccs","m54146_190729_151026\/17367162\/ccs","m54146_190729_151026\/32768098\/ccs","m54146_190729_151026\/66126588\/ccs","m54146_190729_151026\/47121046\/ccs","m54146_190729_151026\/31392012\/ccs","m54146_190729_151026\/36438839\/ccs","m54146_190729_151026\/43450938\/ccs","m54146_190729_151026\/60162147\/ccs","m54146_190729_151026\/41485072\/ccs","m54146_190729_151026\/55574782\/ccs","m54146_190729_151026\/38929020\/ccs","m54146_190729_151026\/43909951\/ccs","m54146_190729_151026\/70189188\/ccs","m54146_190729_151026\/17564032\/ccs","m54146_190729_151026\/7733328\/ccs","m54146_190729_151026\/32113207\/ccs","m54146_190729_151026\/49677210\/ccs","m54146_190729_151026\/15007969\/ccs","m54146_190729_151026\/42991828\/ccs","m54146_190729_151026\/51249947\/ccs","m54146_190729_151026\/8716491\/ccs","m54146_190729_151026\/27394630\/ccs","m54146_190729_151026\/10420912\/ccs","m54146_190729_151026\/54919666\/ccs","m54146_190729_151026\/48104062\/ccs","m54146_190729_151026\/57738012\/ccs","m54146_190729_151026\/30081092\/ccs","m54146_190729_151026\/39518440\/ccs","m54146_190729_151026\/61145475\/ccs","m54146_190729_151026\/30212966\/ccs","m54146_190729_151026\/58459100\/ccs","m54146_190729_151026\/11927949\/ccs","m54146_190729_151026\/14680559\/ccs","m54146_190729_151026\/22937847\/ccs","m54146_190729_151026\/29491984\/ccs","m54146_190729_151026\/55574793\/ccs","m54146_190729_151026\/65011819\/ccs","m54146_190729_151026\/5898786\/ccs","m54146_190729_151026\/6226011\/ccs","m54146_190729_151026\/42270881\/ccs","m54146_190729_151026\/59703849\/ccs","m54146_190729_151026\/25232156\/ccs","m54146_190729_151026\/5767408\/ccs","m54146_190729_151026\/40043401\/ccs","m54146_190729_151026\/10617434\/ccs","m54146_190729_151026\/41681044\/ccs","m54146_190729_151026\/45154496\/ccs","m54146_190729_151026\/66323181\/ccs","m54146_190729_151026\/39387734\/ccs","m54146_190729_151026\/18416504\/ccs","m54146_190729_151026\/67502347\/ccs","m54146_190729_151026\/25821677\/ccs","m54146_190729_151026\/40371035\/ccs","m54146_190729_151026\/71172976\/ccs","m54146_190729_151026\/24773274\/ccs","m54146_190729_151026\/10027134\/ccs","m54146_190729_151026\/65340264\/ccs","m54146_190729_151026\/6881499\/ccs","m54146_190729_151026\/9568324\/ccs","m54146_190729_151026\/20119824\/ccs","m54146_190729_151026\/23986311\/ccs","m54146_190729_151026\/42664343\/ccs","m54146_190729_151026\/65798804\/ccs","m54146_190729_151026\/33292441\/ccs","m54146_190729_151026\/34669326\/ccs","m54146_190729_151026\/65078034\/ccs","m54146_190729_151026\/35652177\/ccs","m54146_190729_151026\/58196208\/ccs","m54146_190729_151026\/66192157\/ccs","m54146_190729_151026\/63439278\/ccs","m54146_190729_151026\/32112835\/ccs","m54146_190729_151026\/71435138\/ccs","m54146_190729_151026\/18023310\/ccs","m54146_190729_151026\/7865008\/ccs","m54146_190729_151026\/36766334\/ccs","m54146_190729_151026\/53281711\/ccs","m54146_190729_151026\/63242832\/ccs","m54146_190729_151026\/18022802\/ccs","m54146_190729_151026\/12517539\/ccs","m54146_190729_151026\/13108138\/ccs","m54146_190729_151026\/42468331\/ccs","m54146_190729_151026\/44826832\/ccs","m54146_190729_151026\/45875710\/ccs","m54146_190729_151026\/60097127\/ccs","m54146_190729_151026\/12256123\/ccs","m54146_190729_151026\/70254934\/ccs","m54146_190729_151026\/70582552\/ccs","m54146_190729_151026\/71303772\/ccs","m54146_190729_151026\/71565667\/ccs","m54146_190729_151026\/14286934\/ccs","m54146_190729_151026\/20841159\/ccs","m54146_190729_151026\/21037958\/ccs","m54146_190729_151026\/30016241\/ccs","m54146_190729_151026\/31457463\/ccs","m54146_190729_151026\/61211355\/ccs","m54146_190729_151026\/74252952\/ccs","m54146_190729_151026\/27656923\/ccs","m54146_190729_151026\/5046920\/ccs","m54146_190729_151026\/11993757\/ccs","m54146_190729_151026\/36634811\/ccs","m54146_190729_151026\/50332229\/ccs","m54146_190729_151026\/74384131\/ccs","m54146_190729_151026\/21758385\/ccs","m54146_190729_151026\/22741617\/ccs","m54146_190729_151026\/17302054\/ccs","m54146_190729_151026\/36307485\/ccs","m54146_190729_151026\/18350926\/ccs","m54146_190729_151026\/27197646\/ccs","m54146_190729_151026\/57672036\/ccs","m54146_190729_151026\/66715819\/ccs","m54146_190729_151026\/28049725\/ccs","m54146_190729_151026\/42139815\/ccs","m54146_190729_151026\/13304117\/ccs","m54146_190729_151026\/67371781\/ccs","m54146_190729_151026\/17760913\/ccs","m54146_190729_151026\/27394658\/ccs","m54146_190729_151026\/28967004\/ccs","m54146_190729_151026\/30671534\/ccs","m54146_190729_151026\/32244046\/ccs","m54146_190729_151026\/68092465\/ccs","m54146_190729_151026\/66978313\/ccs","m54146_190729_151026\/28508227\/ccs","m54146_190729_151026\/33423903\/ccs","m54146_190729_151026\/44368728\/ccs","m54146_190729_151026\/48300481\/ccs","m54146_190729_151026\/61866247\/ccs","m54146_190729_151026\/64946404\/ccs","m54146_190729_151026\/66846957\/ccs","m54146_190729_151026\/20250880\/ccs","m54146_190729_151026\/20382675\/ccs","m54146_190729_151026\/20644649\/ccs","m54146_190729_151026\/58983185\/ccs","m54146_190729_151026\/19268314\/ccs","m54146_190729_151026\/8323917\/ccs","m54146_190729_151026\/44237475\/ccs","m54146_190729_151026\/46269013\/ccs","m54146_190729_151026\/53674448\/ccs","m54146_190729_151026\/55575307\/ccs","m54146_190729_151026\/57475720\/ccs","m54146_190729_151026\/57934184\/ccs","m54146_190729_151026\/61473474\/ccs","m54146_190729_151026\/11469203\/ccs","m54146_190729_151026\/65339955\/ccs","m54146_190729_151026\/16122419\/ccs","m54146_190729_151026\/19137136\/ccs","m54146_190729_151026\/19530379\/ccs","m54146_190729_151026\/32048037\/ccs","m54146_190729_151026\/32374894\/ccs","m54146_190729_151026\/9437843\/ccs","m54146_190729_151026\/66256990\/ccs","m54146_190729_151026\/8913091\/ccs","m54146_190729_151026\/27263388\/ccs","m54146_190729_151026\/6619804\/ccs","m54146_190729_151026\/39977904\/ccs","m54146_190729_151026\/26280412\/ccs","m54146_190729_151026\/37355617\/ccs","m54146_190729_151026\/31654453\/ccs","m54146_190729_151026\/14090804\/ccs","m54146_190729_151026\/34209969\/ccs","m54146_190729_151026\/37159531\/ccs","m54146_190729_151026\/68813066\/ccs","m54146_190729_151026\/27525393\/ccs","m54146_190729_151026\/49742336\/ccs","m54146_190729_151026\/25559489\/ccs","m54146_190729_151026\/16974766\/ccs","m54146_190729_151026\/53281440\/ccs","m54146_190729_151026\/41746881\/ccs","m54146_190729_151026\/26476736\/ccs","m54146_190729_151026\/29360337\/ccs","m54146_190729_151026\/35979607\/ccs","m54146_190729_151026\/41288373\/ccs","m54146_190729_151026\/37224921\/ccs","m54146_190729_151026\/60490109\/ccs","m54146_190729_151026\/15401619\/ccs","m54146_190729_151026\/24838374\/ccs","m54146_190729_151026\/56361170\/ccs","m54146_190729_151026\/68944549\/ccs","m54146_190729_151026\/15073586\/ccs","m54146_190729_151026\/23986304\/ccs","m54146_190729_151026\/44237195\/ccs","m54146_190729_151026\/66781556\/ccs","m54146_190729_151026\/49742158\/ccs","m54146_190729_151026\/10486080\/ccs","m54146_190729_151026\/22021054\/ccs","m54146_190729_151026\/48300145\/ccs","m54146_190729_151026\/69338067\/ccs","m54146_190729_151026\/25886838\/ccs","m54146_190729_151026\/33030298\/ccs","m54146_190729_151026\/18743978\/ccs","m54146_190729_151026\/21495893\/ccs","m54146_190729_151026\/23920945\/ccs","m54146_190729_151026\/27525261\/ccs","m54146_190729_151026\/36111321\/ccs","m54146_190729_151026\/69533800\/ccs","m54146_190729_151026\/20841078\/ccs","m54146_190729_151026\/51446450\/ccs","m54146_190729_151026\/18088596\/ccs","m54146_190729_151026\/35324145\/ccs","m54146_190729_151026\/61472968\/ccs","m54146_190729_151026\/4784247\/ccs","m54146_190729_151026\/55772087\/ccs","m54146_190729_151026\/27394796\/ccs","m54146_190729_151026\/71368998\/ccs","m54146_190729_151026\/29491597\/ccs","m54146_190729_151026\/36569486\/ccs","m54146_190729_151026\/67633592\/ccs","m54146_190729_151026\/30737342\/ccs","m54146_190729_151026\/60162791\/ccs","m54146_190729_151026\/37814410\/ccs","m54146_190729_151026\/9961572\/ccs","m54146_190729_151026\/72352493\/ccs","m54146_190729_151026\/30015986\/ccs","m54146_190729_151026\/37487089\/ccs","m54146_190729_151026\/20185542\/ccs","m54146_190729_151026\/30278267\/ccs","m54146_190729_151026\/55771662\/ccs","m54146_190729_151026\/34931432\/ccs","m54146_190729_151026\/46989630\/ccs","m54146_190729_151026\/30408831\/ccs","m54146_190729_151026\/20251366\/ccs","m54146_190729_151026\/29032624\/ccs","m54146_190729_151026\/62718656\/ccs","m54146_190729_151026\/24314834\/ccs","m54146_190729_151026\/5899169\/ccs","m54146_190729_151026\/30802862\/ccs","m54146_190729_151026\/29491788\/ccs","m54146_190729_151026\/10944632\/ccs","m54146_190729_151026\/62325218\/ccs","m54146_190729_151026\/24248570\/ccs","m54146_190729_151026\/65930041\/ccs","m54146_190729_151026\/36044898\/ccs","m54146_190729_151026\/70124036\/ccs","m54146_190729_151026\/66519566\/ccs","m54146_190729_151026\/13828695\/ccs","m54146_190729_151026\/54788180\/ccs","m54146_190729_151026\/46596898\/ccs","m54146_190729_151026\/37487446\/ccs","m54146_190729_151026\/4194683\/ccs","m54146_190729_151026\/35848493\/ccs","m54146_190729_151026\/30475083\/ccs","m54146_190729_151026\/32047251\/ccs","m54146_190729_151026\/46662220\/ccs","m54146_190729_151026\/65995473\/ccs","m54146_190729_151026\/35717218\/ccs","m54146_190729_151026\/57213439\/ccs","m54146_190729_151026\/8126900\/ccs","m54146_190729_151026\/61407421\/ccs","m54146_190729_151026\/41353379\/ccs","m54146_190729_151026\/72089960\/ccs","m54146_190729_151026\/43582059\/ccs","m54146_190729_151026\/72745094\/ccs","m54146_190729_151026\/57868393\/ccs","m54146_190729_151026\/45744408\/ccs","m54146_190729_151026\/70386319\/ccs","m54146_190729_151026\/44040741\/ccs","m54146_190729_151026\/58917341\/ccs","m54146_190729_151026\/41943211\/ccs","m54146_190729_151026\/59048837\/ccs","m54146_190729_151026\/46072201\/ccs","m54146_190729_151026\/49742366\/ccs","m54146_190729_151026\/55902981\/ccs","m54146_190729_151026\/53412455\/ccs","m54146_190729_151026\/56623355\/ccs","m54146_190729_151026\/43647857\/ccs","m54146_190729_151026\/25428487\/ccs","m54146_190729_151026\/28049849\/ccs","m54146_190729_151026\/51905058\/ccs","m54146_190729_151026\/65536221\/ccs","m54146_190729_151026\/72614555\/ccs","m54146_190729_151026\/27590956\/ccs","m54146_190729_151026\/64618730\/ccs","m54146_190729_151026\/31392344\/ccs","m54146_190729_151026\/28115171\/ccs","m54146_190729_151026\/19399104\/ccs","m54146_190729_151026\/46399651\/ccs","m54146_190729_151026\/63570505\/ccs","m54146_190729_151026\/15270027\/ccs","m54146_190729_151026\/62849590\/ccs","m54146_190729_151026\/26411807\/ccs","m54146_190729_151026\/8979145\/ccs","m54146_190729_151026\/62391091\/ccs","m54146_190729_151026\/59573155\/ccs","m54146_190729_151026\/44565488\/ccs","m54146_190729_151026\/4588430\/ccs","m54146_190729_151026\/28704927\/ccs","m54146_190729_151026\/51839103\/ccs","m54146_190729_151026\/29557732\/ccs","m54146_190729_151026\/31917028\/ccs","m54146_190729_151026\/37159115\/ccs","m54146_190729_151026\/51642777\/ccs","m54146_190729_151026\/53608933\/ccs","m54146_190729_151026\/46858749\/ccs","m54146_190729_151026\/63504593\/ccs","m54146_190729_151026\/29229730\/ccs","m54146_190729_151026\/74842677\/ccs","m54146_190729_151026\/51380992\/ccs","m54146_190729_151026\/52364258\/ccs","m54146_190729_151026\/62980995\/ccs","m54146_190729_151026\/62586978\/ccs","m54146_190729_151026\/56099617\/ccs","m54146_190729_151026\/29688719\/ccs","m54146_190729_151026\/11862273\/ccs","m54146_190729_151026\/31785062\/ccs","m54146_190729_151026\/30212404\/ccs","m54146_190729_151026\/67437436\/ccs","m54146_190729_151026\/9634501\/ccs","m54146_190729_151026\/22086634\/ccs","m54146_190729_151026\/15270077\/ccs","m54146_190729_151026\/58655380\/ccs","m54146_190729_151026\/48824859\/ccs","m54146_190729_151026\/26280238\/ccs","m54146_190729_151026\/29622509\/ccs","m54146_190729_151026\/17564139\/ccs","m54146_190729_151026\/31523213\/ccs","m54146_190729_151026\/39715280\/ccs","m54146_190729_151026\/27198112\/ccs","m54146_190729_151026\/9896955\/ccs","m54146_190729_151026\/54068128\/ccs","m54146_190729_151026\/39649471\/ccs","m54146_190729_151026\/57672435\/ccs","m54146_190729_151026\/64160105\/ccs","m54146_190729_151026\/19988896\/ccs","m54146_190729_151026\/7536981\/ccs","m54146_190729_151026\/39191239\/ccs","m54146_190729_151026\/66716028\/ccs","m54146_190729_151026\/13501016\/ccs","m54146_190729_151026\/65536774\/ccs","m54146_190729_151026\/29164205\/ccs","m54146_190729_151026\/42992460\/ccs","m54146_190729_151026\/24314731\/ccs","m54146_190729_151026\/29491663\/ccs","m54146_190729_151026\/43058144\/ccs","m54146_190729_151026\/58327187\/ccs","m54146_190729_151026\/30605948\/ccs","m54146_190729_151026\/5898957\/ccs","m54146_190729_151026\/35323970\/ccs","m54146_190729_151026\/37552624\/ccs","m54146_190729_151026\/25887392\/ccs","m54146_190729_151026\/38011666\/ccs","m54146_190729_151026\/64487490\/ccs","m54146_190729_151026\/56426728\/ccs","m54146_190729_151026\/42336893\/ccs","m54146_190729_151026\/21365704\/ccs","m54146_190729_151026\/24838823\/ccs","m54146_190729_151026\/52953915\/ccs","m54146_190729_151026\/71303918\/ccs","m54146_190729_151026\/13435618\/ccs","m54146_190729_151026\/63046002\/ccs","m54146_190729_151026\/45154844\/ccs","m54146_190729_151026\/39780938\/ccs","m54146_190729_151026\/62587340\/ccs","m54146_190729_151026\/53674360\/ccs","m54146_190729_151026\/27984749\/ccs","m54146_190729_151026\/58524112\/ccs","m54146_190729_151026\/30867989\/ccs","m54146_190729_151026\/67633504\/ccs","m54146_190729_151026\/43712794\/ccs","m54146_190729_151026\/19857545\/ccs","m54146_190729_151026\/28967912\/ccs","m54146_190729_151026\/18875036\/ccs","m54146_190729_151026\/58393433\/ccs","m54146_190729_151026\/71107087\/ccs","m54146_190729_151026\/33948638\/ccs","m54146_190729_151026\/57278885\/ccs","m54146_190729_151026\/51839661\/ccs","m54146_190729_151026\/44302626\/ccs","m54146_190729_151026\/62718556\/ccs","m54146_190729_151026\/18022973\/ccs","m54146_190729_151026\/38469744\/ccs","m54146_190729_151026\/32244511\/ccs","m54146_190729_151026\/55967859\/ccs","m54146_190729_151026\/20775347\/ccs","m54146_190729_151026\/13959882\/ccs","m54146_190729_151026\/36176160\/ccs","m54146_190729_151026\/14680933\/ccs","m54146_190729_151026\/19202656\/ccs","m54146_190729_151026\/33948191\/ccs","m54146_190729_151026\/21627619\/ccs","m54146_190729_151026\/38535761\/ccs","m54146_190729_151026\/48301013\/ccs","m54146_190729_151026\/36044896\/ccs","m54146_190729_151026\/37225344\/ccs","m54146_190729_151026\/45810000\/ccs","m54146_190729_151026\/47317318\/ccs","m54146_190729_151026\/52757181\/ccs","m54146_190729_151026\/53215697\/ccs","m54146_190729_151026\/59638426\/ccs","m54146_190729_151026\/60227859\/ccs","m54146_190729_151026\/61342203\/ccs","m54146_190729_151026\/11076130\/ccs","m54146_190729_151026\/11469521\/ccs","m54146_190729_151026\/12779627\/ccs","m54146_190729_151026\/62915203\/ccs","m54146_190729_151026\/63504585\/ccs","m54146_190729_151026\/64618709\/ccs","m54146_190729_151026\/64684364\/ccs","m54146_190729_151026\/65012409\/ccs","m54146_190729_151026\/67043870\/ccs","m54146_190729_151026\/69140721\/ccs","m54146_190729_151026\/70844901\/ccs","m54146_190729_151026\/71172404\/ccs","m54146_190729_151026\/71172492\/ccs","m54146_190729_151026\/72614781\/ccs","m54146_190729_151026\/72941929\/ccs","m54146_190729_151026\/73007871\/ccs","m54146_190729_151026\/73007942\/ccs","m54146_190729_151026\/73728759\/ccs","m54146_190729_151026\/18154254\/ccs","m54146_190729_151026\/19464564\/ccs","m54146_190729_151026\/20644546\/ccs","m54146_190729_151026\/21234177\/ccs","m54146_190729_151026\/25166673\/ccs","m54146_190729_151026\/26739630\/ccs","m54146_190729_151026\/27722094\/ccs","m54146_190729_151026\/28049959\/ccs","m54146_190729_151026\/28115357\/ccs","m54146_190729_151026\/31064529\/ccs","m54146_190729_151026\/32572164\/ccs","m54146_190729_151026\/34079484\/ccs","m54146_190729_151026\/52691154\/ccs","m54146_190729_151026\/44105938\/ccs","m54146_190729_151026\/7406068\/ccs","m54146_190729_151026\/8848340\/ccs","m54146_190729_151026\/35586896\/ccs","m54146_190729_151026\/35980241\/ccs","m54146_190729_151026\/39650102\/ccs","m54146_190729_151026\/41550560\/ccs","m54146_190729_151026\/45024215\/ccs","m54146_190729_151026\/46793349\/ccs","m54146_190729_151026\/46858769\/ccs","m54146_190729_151026\/47382610\/ccs","m54146_190729_151026\/48038497\/ccs","m54146_190729_151026\/48758877\/ccs","m54146_190729_151026\/49349258\/ccs","m54146_190729_151026\/52297816\/ccs","m54146_190729_151026\/52822771\/ccs","m54146_190729_151026\/55051173\/ccs","m54146_190729_151026\/55443792\/ccs","m54146_190729_151026\/57017056\/ccs","m54146_190729_151026\/57803688\/ccs","m54146_190729_151026\/58589385\/ccs","m54146_190729_151026\/59179947\/ccs","m54146_190729_151026\/59835017\/ccs","m54146_190729_151026\/60489897\/ccs","m54146_190729_151026\/60948576\/ccs","m54146_190729_151026\/60949006\/ccs","m54146_190729_151026\/61408207\/ccs","m54146_190729_151026\/62391039\/ccs","m54146_190729_151026\/62652750\/ccs","m54146_190729_151026\/12256181\/ccs","m54146_190729_151026\/12976907\/ccs","m54146_190729_151026\/64291708\/ccs","m54146_190729_151026\/66519889\/ccs","m54146_190729_151026\/66716220\/ccs","m54146_190729_151026\/68944495\/ccs","m54146_190729_151026\/69468922\/ccs","m54146_190729_151026\/69992879\/ccs","m54146_190729_151026\/73794475\/ccs","m54146_190729_151026\/15205165\/ccs","m54146_190729_151026\/15663443\/ccs","m54146_190729_151026\/16843699\/ccs","m54146_190729_151026\/17563811\/ccs","m54146_190729_151026\/17825973\/ccs","m54146_190729_151026\/19071948\/ccs","m54146_190729_151026\/19464549\/ccs","m54146_190729_151026\/20906808\/ccs","m54146_190729_151026\/21562132\/ccs","m54146_190729_151026\/22610890\/ccs","m54146_190729_151026\/23265426\/ccs","m54146_190729_151026\/23396519\/ccs","m54146_190729_151026\/23790419\/ccs","m54146_190729_151026\/25690419\/ccs","m54146_190729_151026\/26084016\/ccs","m54146_190729_151026\/26673856\/ccs","m54146_190729_151026\/26804539\/ccs","m54146_190729_151026\/26870554\/ccs","m54146_190729_151026\/28901526\/ccs","m54146_190729_151026\/31195539\/ccs","m54146_190729_151026\/34144597\/ccs","m54146_190729_151026\/17236098\/ccs","m54146_190729_151026\/54330109\/ccs","m54146_190729_151026\/5374048\/ccs","m54146_190729_151026\/7537328\/ccs","m54146_190729_151026\/8258507\/ccs","m54146_190729_151026\/10027129\/ccs","m54146_190729_151026\/10290064\/ccs","m54146_190729_151026\/34341671\/ccs","m54146_190729_151026\/34472041\/ccs","m54146_190729_151026\/37683357\/ccs","m54146_190729_151026\/37814657\/ccs","m54146_190729_151026\/39977893\/ccs","m54146_190729_151026\/40960672\/ccs","m54146_190729_151026\/42533511\/ccs","m54146_190729_151026\/42992336\/ccs","m54146_190729_151026\/44303081\/ccs","m54146_190729_151026\/48038166\/ccs","m54146_190729_151026\/48562496\/ccs","m54146_190729_151026\/49611256\/ccs","m54146_190729_151026\/50004806\/ccs","m54146_190729_151026\/50332348\/ccs","m54146_190729_151026\/50790634\/ccs","m54146_190729_151026\/51052938\/ccs","m54146_190729_151026\/51446611\/ccs","m54146_190729_151026\/54854114\/ccs","m54146_190729_151026\/54920136\/ccs","m54146_190729_151026\/55771464\/ccs","m54146_190729_151026\/57016443\/ccs","m54146_190729_151026\/57541058\/ccs","m54146_190729_151026\/57672700\/ccs","m54146_190729_151026\/58130986\/ccs","m54146_190729_151026\/58262414\/ccs","m54146_190729_151026\/58917881\/ccs","m54146_190729_151026\/59638033\/ccs","m54146_190729_151026\/60031427\/ccs","m54146_190729_151026\/60359572\/ccs","m54146_190729_151026\/61210922\/ccs","m54146_190729_151026\/62260200\/ccs","m54146_190729_151026\/62325538\/ccs","m54146_190729_151026\/10748800\/ccs","m54146_190729_151026\/12124652\/ccs","m54146_190729_151026\/12649453\/ccs","m54146_190729_151026\/12780022\/ccs","m54146_190729_151026\/13107900\/ccs","m54146_190729_151026\/13501166\/ccs","m54146_190729_151026\/13632088\/ccs","m54146_190729_151026\/63374017\/ccs","m54146_190729_151026\/64750238\/ccs","m54146_190729_151026\/66322573\/ccs","m54146_190729_151026\/66847590\/ccs","m54146_190729_151026\/67108949\/ccs","m54146_190729_151026\/67764792\/ccs","m54146_190729_151026\/68812888\/ccs","m54146_190729_151026\/69796763\/ccs","m54146_190729_151026\/69927210\/ccs","m54146_190729_151026\/70058628\/ccs","m54146_190729_151026\/70648287\/ccs","m54146_190729_151026\/70910306\/ccs","m54146_190729_151026\/71696608\/ccs","m54146_190729_151026\/72287185\/ccs","m54146_190729_151026\/73007420\/ccs","m54146_190729_151026\/74711915\/ccs","m54146_190729_151026\/74907729\/ccs","m54146_190729_151026\/14221497\/ccs","m54146_190729_151026\/14287475\/ccs","m54146_190729_151026\/14484296\/ccs","m54146_190729_151026\/14942909\/ccs","m54146_190729_151026\/16122818\/ccs","m54146_190729_151026\/17236170\/ccs","m54146_190729_151026\/17498337\/ccs","m54146_190729_151026\/17629575\/ccs","m54146_190729_151026\/19726982\/ccs","m54146_190729_151026\/19792457\/ccs","m54146_190729_151026\/20775264\/ccs","m54146_190729_151026\/21037692\/ccs","m54146_190729_151026\/21430558\/ccs","m54146_190729_151026\/21889578\/ccs","m54146_190729_151026\/22086549\/ccs","m54146_190729_151026\/22151656\/ccs","m54146_190729_151026\/25101148\/ccs","m54146_190729_151026\/26411658\/ccs","m54146_190729_151026\/30277879\/ccs","m54146_190729_151026\/30868318\/ccs","m54146_190729_151026\/14352572\/ccs","m54146_190729_151026\/23724193\/ccs","m54146_190729_151026\/18481348\/ccs","m54146_190729_151026\/15336109\/ccs","m54146_190729_151026\/63635919\/ccs","m54146_190729_151026\/73859474\/ccs","m54146_190729_151026\/62718931\/ccs","m54146_190729_151026\/13829005\/ccs","m54146_190729_151026\/4457217\/ccs","m54146_190729_151026\/5570662\/ccs","m54146_190729_151026\/5701941\/ccs","m54146_190729_151026\/5767640\/ccs","m54146_190729_151026\/5767878\/ccs","m54146_190729_151026\/9438157\/ccs","m54146_190729_151026\/10290052\/ccs","m54146_190729_151026\/34538056\/ccs","m54146_190729_151026\/34997061\/ccs","m54146_190729_151026\/35062317\/ccs","m54146_190729_151026\/35652232\/ccs","m54146_190729_151026\/36045306\/ccs","m54146_190729_151026\/37093558\/ccs","m54146_190729_151026\/37290293\/ccs","m54146_190729_151026\/38732544\/ccs","m54146_190729_151026\/38928483\/ccs","m54146_190729_151026\/42336378\/ccs","m54146_190729_151026\/42533653\/ccs","m54146_190729_151026\/43713279\/ccs","m54146_190729_151026\/43778283\/ccs","m54146_190729_151026\/43909597\/ccs","m54146_190729_151026\/44106411\/ccs","m54146_190729_151026\/44695730\/ccs","m54146_190729_151026\/44695863\/ccs","m54146_190729_151026\/46727771\/ccs","m54146_190729_151026\/47514399\/ccs","m54146_190729_151026\/50135330\/ccs","m54146_190729_151026\/50266686\/ccs","m54146_190729_151026\/50659569\/ccs","m54146_190729_151026\/51184510\/ccs","m54146_190729_151026\/52429778\/ccs","m54146_190729_151026\/52626361\/ccs","m54146_190729_151026\/52756692\/ccs","m54146_190729_151026\/53084539\/ccs","m54146_190729_151026\/54329859\/ccs","m54146_190729_151026\/55116352\/ccs","m54146_190729_151026\/55575035\/ccs","m54146_190729_151026\/55771821\/ccs","m54146_190729_151026\/56951294\/ccs","m54146_190729_151026\/57475418\/ccs","m54146_190729_151026\/57606996\/ccs","m54146_190729_151026\/57803626\/ccs","m54146_190729_151026\/57934488\/ccs","m54146_190729_151026\/58327758\/ccs","m54146_190729_151026\/58392666\/ccs","m54146_190729_151026\/59638695\/ccs","m54146_190729_151026\/59638703\/ccs","m54146_190729_151026\/60096592\/ccs","m54146_190729_151026\/60686798\/ccs","m54146_190729_151026\/60883456\/ccs","m54146_190729_151026\/61079982\/ccs","m54146_190729_151026\/10814216\/ccs","m54146_190729_151026\/11600697\/ccs","m54146_190729_151026\/12911268\/ccs","m54146_190729_151026\/13500555\/ccs","m54146_190729_151026\/63177685\/ccs","m54146_190729_151026\/63635608\/ccs","m54146_190729_151026\/63636325\/ccs","m54146_190729_151026\/64095175\/ccs","m54146_190729_151026\/65012477\/ccs","m54146_190729_151026\/65208927\/ccs","m54146_190729_151026\/65994960\/ccs","m54146_190729_151026\/66585001\/ccs","m54146_190729_151026\/67306194\/ccs","m54146_190729_151026\/67306350\/ccs","m54146_190729_151026\/67436903\/ccs","m54146_190729_151026\/67829972\/ccs","m54146_190729_151026\/68157930\/ccs","m54146_190729_151026\/68354627\/ccs","m54146_190729_151026\/69468994\/ccs","m54146_190729_151026\/70058841\/ccs","m54146_190729_151026\/70058905\/ccs","m54146_190729_151026\/71696507\/ccs","m54146_190729_151026\/71828370\/ccs","m54146_190729_151026\/72155689\/ccs","m54146_190729_151026\/72548986\/ccs","m54146_190729_151026\/72745655\/ccs","m54146_190729_151026\/73073334\/ccs","m54146_190729_151026\/73466593\/ccs","m54146_190729_151026\/73532398\/ccs","m54146_190729_151026\/73859494\/ccs","m54146_190729_151026\/15598536\/ccs","m54146_190729_151026\/15991538\/ccs","m54146_190729_151026\/16712128\/ccs","m54146_190729_151026\/20054320\/ccs","m54146_190729_151026\/20185874\/ccs","m54146_190729_151026\/20840899\/ccs","m54146_190729_151026\/21168894\/ccs","m54146_190729_151026\/22217631\/ccs","m54146_190729_151026\/22348343\/ccs","m54146_190729_151026\/22348671\/ccs","m54146_190729_151026\/22413933\/ccs","m54146_190729_151026\/22872626\/ccs","m54146_190729_151026\/23724545\/ccs","m54146_190729_151026\/23724777\/ccs","m54146_190729_151026\/25821995\/ccs","m54146_190729_151026\/26476732\/ccs","m54146_190729_151026\/27132743\/ccs","m54146_190729_151026\/27525886\/ccs","m54146_190729_151026\/27657141\/ccs","m54146_190729_151026\/27722523\/ccs","m54146_190729_151026\/28312086\/ccs","m54146_190729_151026\/28377298\/ccs","m54146_190729_151026\/29819548\/ccs","m54146_190729_151026\/29819845\/ccs","m54146_190729_151026\/30539865\/ccs","m54146_190729_151026\/31457950\/ccs","m54146_190729_151026\/31719923\/ccs","m54146_190729_151026\/31916717\/ccs","m54146_190729_151026\/33947888\/ccs","m54146_190729_151026\/34013879\/ccs","m54146_190729_151026\/34078899\/ccs","m54146_190729_151026\/9044287\/ccs","m54146_190729_151026\/72483706\/ccs","m54146_190729_151026\/43385411\/ccs","m54146_190729_151026\/7734239\/ccs","m54146_190729_151026\/34734335\/ccs","m54146_190729_151026\/39911925\/ccs","m54146_190729_151026\/32375670\/ccs","m54146_190729_151026\/18416208\/ccs","m54146_190729_151026\/4719550\/ccs","m54146_190729_151026\/5439815\/ccs","m54146_190729_151026\/8848247\/ccs","m54146_190729_151026\/9306755\/ccs","m54146_190729_151026\/9438093\/ccs","m54146_190729_151026\/10355618\/ccs","m54146_190729_151026\/35914438\/ccs","m54146_190729_151026\/35979853\/ccs","m54146_190729_151026\/35980275\/ccs","m54146_190729_151026\/36635438\/ccs","m54146_190729_151026\/36700321\/ccs","m54146_190729_151026\/37814992\/ccs","m54146_190729_151026\/39387939\/ccs","m54146_190729_151026\/39715599\/ccs","m54146_190729_151026\/41812128\/ccs","m54146_190729_151026\/42074249\/ccs","m54146_190729_151026\/44565372\/ccs","m54146_190729_151026\/46596875\/ccs","m54146_190729_151026\/48955544\/ccs","m54146_190729_151026\/49021649\/ccs","m54146_190729_151026\/49741925\/ccs","m54146_190729_151026\/50332552\/ccs","m54146_190729_151026\/52756804\/ccs","m54146_190729_151026\/53149817\/ccs","m54146_190729_151026\/53281050\/ccs","m54146_190729_151026\/53543747\/ccs","m54146_190729_151026\/53608710\/ccs","m54146_190729_151026\/53739954\/ccs","m54146_190729_151026\/58262121\/ccs","m54146_190729_151026\/58327174\/ccs","m54146_190729_151026\/60359659\/ccs","m54146_190729_151026\/60817541\/ccs","m54146_190729_151026\/61079846\/ccs","m54146_190729_151026\/11469590\/ccs","m54146_190729_151026\/12255474\/ccs","m54146_190729_151026\/62915492\/ccs","m54146_190729_151026\/64226060\/ccs","m54146_190729_151026\/66191903\/ccs","m54146_190729_151026\/68616533\/ccs","m54146_190729_151026\/68617015\/ccs","m54146_190729_151026\/68682260\/ccs","m54146_190729_151026\/68944324\/ccs","m54146_190729_151026\/69337748\/ccs","m54146_190729_151026\/69796620\/ccs","m54146_190729_151026\/69927381\/ccs","m54146_190729_151026\/70124477\/ccs","m54146_190729_151026\/70517680\/ccs","m54146_190729_151026\/70713941\/ccs","m54146_190729_151026\/71631637\/ccs","m54146_190729_151026\/71959366\/ccs","m54146_190729_151026\/72745550\/ccs","m54146_190729_151026\/14222006\/ccs","m54146_190729_151026\/15204553\/ccs","m54146_190729_151026\/16580871\/ccs","m54146_190729_151026\/17433449\/ccs","m54146_190729_151026\/17499055\/ccs","m54146_190729_151026\/17760775\/ccs","m54146_190729_151026\/18284869\/ccs","m54146_190729_151026\/19399515\/ccs","m54146_190729_151026\/19726600\/ccs","m54146_190729_151026\/19792413\/ccs","m54146_190729_151026\/22479756\/ccs","m54146_190729_151026\/23003606\/ccs","m54146_190729_151026\/23920737\/ccs","m54146_190729_151026\/24248794\/ccs","m54146_190729_151026\/27526091\/ccs","m54146_190729_151026\/27590861\/ccs","m54146_190729_151026\/28115525\/ccs","m54146_190729_151026\/28967796\/ccs","m54146_190729_151026\/29295490\/ccs","m54146_190729_151026\/29426577\/ccs","m54146_190729_151026\/30868045\/ccs","m54146_190729_151026\/30999490\/ccs","m54146_190729_151026\/33816802\/ccs","m54146_190729_151026\/34079479\/ccs","m54146_190729_151026\/7668725\/ccs","m54146_190729_151026\/8782269\/ccs","m54146_190729_151026\/18940569\/ccs","m54146_190729_151026\/50069876\/ccs","m54146_190729_151026\/5243131\/ccs","m54146_190729_151026\/8258012\/ccs","m54146_190729_151026\/8323787\/ccs","m54146_190729_151026\/9306974\/ccs","m54146_190729_151026\/10158541\/ccs","m54146_190729_151026\/10159052\/ccs","m54146_190729_151026\/10223696\/ccs","m54146_190729_151026\/34407152\/ccs","m54146_190729_151026\/35062607\/ccs","m54146_190729_151026\/37618542\/ccs","m54146_190729_151026\/40764203\/ccs","m54146_190729_151026\/41812374\/ccs","m54146_190729_151026\/43516173\/ccs","m54146_190729_151026\/43582419\/ccs","m54146_190729_151026\/44499759\/ccs","m54146_190729_151026\/45941535\/ccs","m54146_190729_151026\/46006462\/ccs","m54146_190729_151026\/46399725\/ccs","m54146_190729_151026\/47186630\/ccs","m54146_190729_151026\/48300132\/ccs","m54146_190729_151026\/50987768\/ccs","m54146_190729_151026\/52560553\/ccs","m54146_190729_151026\/55771330\/ccs","m54146_190729_151026\/56295719\/ccs","m54146_190729_151026\/56558352\/ccs","m54146_190729_151026\/56755106\/ccs","m54146_190729_151026\/58131322\/ccs","m54146_190729_151026\/59244802\/ccs","m54146_190729_151026\/60424798\/ccs","m54146_190729_151026\/61014778\/ccs","m54146_190729_151026\/12255546\/ccs","m54146_190729_151026\/13435579\/ccs","m54146_190729_151026\/63111910\/ccs","m54146_190729_151026\/65143443\/ccs","m54146_190729_151026\/66126292\/ccs","m54146_190729_151026\/67174607\/ccs","m54146_190729_151026\/68092558\/ccs","m54146_190729_151026\/69927543\/ccs","m54146_190729_151026\/72221550\/ccs","m54146_190729_151026\/72745101\/ccs","m54146_190729_151026\/74908540\/ccs","m54146_190729_151026\/15204507\/ccs","m54146_190729_151026\/16188013\/ccs","m54146_190729_151026\/18285085\/ccs","m54146_190729_151026\/21496578\/ccs","m54146_190729_151026\/23134290\/ccs","m54146_190729_151026\/24445547\/ccs","m54146_190729_151026\/24642020\/ccs","m54146_190729_151026\/24838422\/ccs","m54146_190729_151026\/25952720\/ccs","m54146_190729_151026\/26018467\/ccs","m54146_190729_151026\/26149417\/ccs","m54146_190729_151026\/26738918\/ccs","m54146_190729_151026\/32375363\/ccs","m54146_190729_151026\/32637865\/ccs","m54146_190729_151026\/47776136\/ccs","m54146_190729_151026\/61735757\/ccs","m54146_190729_151026\/65929864\/ccs","m54146_190729_151026\/53215883\/ccs","m54146_190729_151026\/4850260\/ccs","m54146_190729_151026\/20251499\/ccs","m54146_190729_151026\/19268045\/ccs","m54146_190729_151026\/18088464\/ccs","m54146_190729_151026\/29229484\/ccs","m54146_190729_151026\/18416146\/ccs","m54146_190729_151026\/32703459\/ccs","m54146_190729_151026\/4326249\/ccs","m54146_190729_151026\/4784518\/ccs","m54146_190729_151026\/5964095\/ccs","m54146_190729_151026\/6226699\/ccs","m54146_190729_151026\/7013002\/ccs","m54146_190729_151026\/7275168\/ccs","m54146_190729_151026\/8258084\/ccs","m54146_190729_151026\/8782043\/ccs","m54146_190729_151026\/9044673\/ccs","m54146_190729_151026\/9765083\/ccs","m54146_190729_151026\/35062709\/ccs","m54146_190729_151026\/35455334\/ccs","m54146_190729_151026\/35586187\/ccs","m54146_190729_151026\/36045481\/ccs","m54146_190729_151026\/36831836\/ccs","m54146_190729_151026\/38601337\/ccs","m54146_190729_151026\/38797560\/ccs","m54146_190729_151026\/38797718\/ccs","m54146_190729_151026\/38929032\/ccs","m54146_190729_151026\/40173816\/ccs","m54146_190729_151026\/40764091\/ccs","m54146_190729_151026\/42926487\/ccs","m54146_190729_151026\/43778944\/ccs","m54146_190729_151026\/44237451\/ccs","m54146_190729_151026\/44565396\/ccs","m54146_190729_151026\/45154820\/ccs","m54146_190729_151026\/45351467\/ccs","m54146_190729_151026\/45679008\/ccs","m54146_190729_151026\/46793568\/ccs","m54146_190729_151026\/47121057\/ccs","m54146_190729_151026\/47645121\/ccs","m54146_190729_151026\/49676432\/ccs","m54146_190729_151026\/50659994\/ccs","m54146_190729_151026\/51380502\/ccs","m54146_190729_151026\/52626346\/ccs","m54146_190729_151026\/52954064\/ccs","m54146_190729_151026\/53281296\/ccs","m54146_190729_151026\/53870852\/ccs","m54146_190729_151026\/54723087\/ccs","m54146_190729_151026\/55116280\/ccs","m54146_190729_151026\/55444267\/ccs","m54146_190729_151026\/57082419\/ccs","m54146_190729_151026\/58196691\/ccs","m54146_190729_151026\/58458620\/ccs","m54146_190729_151026\/58852092\/ccs","m54146_190729_151026\/59900727\/ccs","m54146_190729_151026\/60818271\/ccs","m54146_190729_151026\/62259634\/ccs","m54146_190729_151026\/12255497\/ccs","m54146_190729_151026\/13238667\/ccs","m54146_190729_151026\/13304336\/ccs","m54146_190729_151026\/13369755\/ccs","m54146_190729_151026\/63242334\/ccs","m54146_190729_151026\/63439840\/ccs","m54146_190729_151026\/63832363\/ccs","m54146_190729_151026\/63832582\/ccs","m54146_190729_151026\/64159969\/ccs","m54146_190729_151026\/64160263\/ccs","m54146_190729_151026\/64226262\/ccs","m54146_190729_151026\/64487853\/ccs","m54146_190729_151026\/65209149\/ccs","m54146_190729_151026\/65339954\/ccs","m54146_190729_151026\/65667767\/ccs","m54146_190729_151026\/65798573\/ccs","m54146_190729_151026\/68288883\/ccs","m54146_190729_151026\/68813133\/ccs","m54146_190729_151026\/69075376\/ccs","m54146_190729_151026\/69665051\/ccs","m54146_190729_151026\/70976373\/ccs","m54146_190729_151026\/70976378\/ccs","m54146_190729_151026\/71238416\/ccs","m54146_190729_151026\/72745405\/ccs","m54146_190729_151026\/72745962\/ccs","m54146_190729_151026\/73269735\/ccs","m54146_190729_151026\/73531822\/ccs","m54146_190729_151026\/74252481\/ccs","m54146_190729_151026\/14222103\/ccs","m54146_190729_151026\/14615075\/ccs","m54146_190729_151026\/15335886\/ccs","m54146_190729_151026\/16318677\/ccs","m54146_190729_151026\/16515519\/ccs","m54146_190729_151026\/16646610\/ccs","m54146_190729_151026\/17171247\/ccs","m54146_190729_151026\/17957719\/ccs","m54146_190729_151026\/18744177\/ccs","m54146_190729_151026\/18809632\/ccs","m54146_190729_151026\/19857656\/ccs","m54146_190729_151026\/20775026\/ccs","m54146_190729_151026\/21037405\/ccs","m54146_190729_151026\/21758468\/ccs","m54146_190729_151026\/21824091\/ccs","m54146_190729_151026\/23003735\/ccs","m54146_190729_151026\/25624705\/ccs","m54146_190729_151026\/25887701\/ccs","m54146_190729_151026\/26083589\/ccs","m54146_190729_151026\/27197882\/ccs","m54146_190729_151026\/27525312\/ccs","m54146_190729_151026\/27918408\/ccs","m54146_190729_151026\/29295523\/ccs","m54146_190729_151026\/29753439\/ccs","m54146_190729_151026\/30474643\/ccs","m54146_190729_151026\/31326783\/ccs","m54146_190729_151026\/31720062\/ccs","m54146_190729_151026\/31851295\/ccs","m54146_190729_151026\/32113295\/ccs","m54146_190729_151026\/32702868\/ccs","m54146_190729_151026\/37290776\/ccs","m54146_190729_151026\/16253036\/ccs","m54146_190729_151026\/57082711\/ccs","m54146_190729_151026\/19923464\/ccs","m54146_190729_151026\/30540047\/ccs","m54146_190729_151026\/54199041\/ccs","m54146_190729_151026\/4981314\/ccs","m54146_190729_151026\/5308513\/ccs","m54146_190729_151026\/5505696\/ccs","m54146_190729_151026\/5964413\/ccs","m54146_190729_151026\/6226589\/ccs","m54146_190729_151026\/6816388\/ccs","m54146_190729_151026\/7471619\/ccs","m54146_190729_151026\/9110118\/ccs","m54146_190729_151026\/9437801\/ccs","m54146_190729_151026\/9896564\/ccs","m54146_190729_151026\/35062524\/ccs","m54146_190729_151026\/35324741\/ccs","m54146_190729_151026\/36110697\/ccs","m54146_190729_151026\/36765880\/ccs","m54146_190729_151026\/37159346\/ccs","m54146_190729_151026\/37290461\/ccs","m54146_190729_151026\/37421419\/ccs","m54146_190729_151026\/37487104\/ccs","m54146_190729_151026\/37683964\/ccs","m54146_190729_151026\/38011503\/ccs","m54146_190729_151026\/41157453\/ccs","m54146_190729_151026\/41943621\/ccs","m54146_190729_151026\/42205717\/ccs","m54146_190729_151026\/42401886\/ccs","m54146_190729_151026\/43647287\/ccs","m54146_190729_151026\/44172127\/ccs","m54146_190729_151026\/44433809\/ccs","m54146_190729_151026\/44630328\/ccs","m54146_190729_151026\/45089608\/ccs","m54146_190729_151026\/45875724\/ccs","m54146_190729_151026\/45941016\/ccs","m54146_190729_151026\/46269366\/ccs","m54146_190729_151026\/46531393\/ccs","m54146_190729_151026\/46793402\/ccs","m54146_190729_151026\/46924152\/ccs","m54146_190729_151026\/47645303\/ccs","m54146_190729_151026\/48038669\/ccs","m54146_190729_151026\/48693431\/ccs","m54146_190729_151026\/49021443\/ccs","m54146_190729_151026\/49479883\/ccs","m54146_190729_151026\/49676739\/ccs","m54146_190729_151026\/49939424\/ccs","m54146_190729_151026\/50528538\/ccs","m54146_190729_151026\/50856767\/ccs","m54146_190729_151026\/50922030\/ccs","m54146_190729_151026\/50922137\/ccs","m54146_190729_151026\/51053360\/ccs","m54146_190729_151026\/51577645\/ccs","m54146_190729_151026\/51774374\/ccs","m54146_190729_151026\/52102064\/ccs","m54146_190729_151026\/52298499\/ccs","m54146_190729_151026\/53084262\/ccs","m54146_190729_151026\/53084910\/ccs","m54146_190729_151026\/53150607\/ccs","m54146_190729_151026\/53281360\/ccs","m54146_190729_151026\/53608552\/ccs","m54146_190729_151026\/53674884\/ccs","m54146_190729_151026\/54395817\/ccs","m54146_190729_151026\/55050321\/ccs","m54146_190729_151026\/55640653\/ccs","m54146_190729_151026\/56164778\/ccs","m54146_190729_151026\/57999812\/ccs","m54146_190729_151026\/58589252\/ccs","m54146_190729_151026\/60752517\/ccs","m54146_190729_151026\/61145587\/ccs","m54146_190729_151026\/61604516\/ccs","m54146_190729_151026\/61866810\/ccs","m54146_190729_151026\/61932179\/ccs","m54146_190729_151026\/61997496\/ccs","m54146_190729_151026\/62193868\/ccs","m54146_190729_151026\/62194365\/ccs","m54146_190729_151026\/62587901\/ccs","m54146_190729_151026\/62718342\/ccs","m54146_190729_151026\/10748463\/ccs","m54146_190729_151026\/10814354\/ccs","m54146_190729_151026\/11731056\/ccs","m54146_190729_151026\/11862852\/ccs","m54146_190729_151026\/12058888\/ccs","m54146_190729_151026\/12125111\/ccs","m54146_190729_151026\/13172978\/ccs","m54146_190729_151026\/63242922\/ccs","m54146_190729_151026\/63767207\/ccs","m54146_190729_151026\/65208900\/ccs","m54146_190729_151026\/65470633\/ccs","m54146_190729_151026\/66322994\/ccs","m54146_190729_151026\/66584660\/ccs","m54146_190729_151026\/66781559\/ccs","m54146_190729_151026\/66912560\/ccs","m54146_190729_151026\/67961132\/ccs","m54146_190729_151026\/68223173\/ccs","m54146_190729_151026\/68223470\/ccs","m54146_190729_151026\/68485776\/ccs","m54146_190729_151026\/69927439\/ccs","m54146_190729_151026\/72090435\/ccs","m54146_190729_151026\/73007537\/ccs","m54146_190729_151026\/73859446\/ccs","m54146_190729_151026\/13828866\/ccs","m54146_190729_151026\/14877419\/ccs","m54146_190729_151026\/15597981\/ccs","m54146_190729_151026\/17629653\/ccs","m54146_190729_151026\/18350348\/ccs","m54146_190729_151026\/18875340\/ccs","m54146_190729_151026\/19530711\/ccs","m54146_190729_151026\/19595565\/ccs","m54146_190729_151026\/20513221\/ccs","m54146_190729_151026\/20579070\/ccs","m54146_190729_151026\/20775586\/ccs","m54146_190729_151026\/20971642\/ccs","m54146_190729_151026\/23462066\/ccs","m54146_190729_151026\/24838700\/ccs","m54146_190729_151026\/24904520\/ccs","m54146_190729_151026\/25297558\/ccs","m54146_190729_151026\/25690551\/ccs","m54146_190729_151026\/26149097\/ccs","m54146_190729_151026\/26346298\/ccs","m54146_190729_151026\/26476857\/ccs","m54146_190729_151026\/26542615\/ccs","m54146_190729_151026\/27394822\/ccs","m54146_190729_151026\/27394906\/ccs","m54146_190729_151026\/28508542\/ccs","m54146_190729_151026\/28770486\/ccs","m54146_190729_151026\/29492114\/ccs","m54146_190729_151026\/31196126\/ccs","m54146_190729_151026\/31785169\/ccs","m54146_190729_151026\/32440434\/ccs","m54146_190729_151026\/32965158\/ccs","m54146_190729_151026\/33489191\/ccs","m54146_190729_151026\/6815912\/ccs","m54146_190729_151026\/60490592\/ccs","m54146_190729_151026\/51380481\/ccs","m54146_190729_151026\/5636872\/ccs","m54146_190729_151026\/6422676\/ccs","m54146_190729_151026\/6488633\/ccs","m54146_190729_151026\/7078639\/ccs","m54146_190729_151026\/7274854\/ccs","m54146_190729_151026\/7799096\/ccs","m54146_190729_151026\/7996132\/ccs","m54146_190729_151026\/9700208\/ccs","m54146_190729_151026\/10551992\/ccs","m54146_190729_151026\/34537749\/ccs","m54146_190729_151026\/34865512\/ccs","m54146_190729_151026\/35193581\/ccs","m54146_190729_151026\/35979366\/ccs","m54146_190729_151026\/36045293\/ccs","m54146_190729_151026\/36110555\/ccs","m54146_190729_151026\/36963230\/ccs","m54146_190729_151026\/37487185\/ccs","m54146_190729_151026\/38208316\/ccs","m54146_190729_151026\/38863865\/ccs","m54146_190729_151026\/38994017\/ccs","m54146_190729_151026\/43319432\/ccs","m54146_190729_151026\/43384914\/ccs","m54146_190729_151026\/45220452\/ccs","m54146_190729_151026\/48496879\/ccs","m54146_190729_151026\/49152374\/ccs","m54146_190729_151026\/49545634\/ccs","m54146_190729_151026\/49677002\/ccs","m54146_190729_151026\/50201032\/ccs","m54146_190729_151026\/51052622\/ccs","m54146_190729_151026\/51511669\/ccs","m54146_190729_151026\/51774284\/ccs","m54146_190729_151026\/53150021\/ccs","m54146_190729_151026\/54132919\/ccs","m54146_190729_151026\/54133430\/ccs","m54146_190729_151026\/55706262\/ccs","m54146_190729_151026\/56230274\/ccs","m54146_190729_151026\/57672196\/ccs","m54146_190729_151026\/58917598\/ccs","m54146_190729_151026\/59573162\/ccs","m54146_190729_151026\/59638649\/ccs","m54146_190729_151026\/60359175\/ccs","m54146_190729_151026\/12386483\/ccs","m54146_190729_151026\/13238424\/ccs","m54146_190729_151026\/13238526\/ccs","m54146_190729_151026\/13566449\/ccs","m54146_190729_151026\/65667492\/ccs","m54146_190729_151026\/67436665\/ccs","m54146_190729_151026\/67633961\/ccs","m54146_190729_151026\/68354869\/ccs","m54146_190729_151026\/71369121\/ccs","m54146_190729_151026\/72876834\/ccs","m54146_190729_151026\/73793631\/ccs","m54146_190729_151026\/74252364\/ccs","m54146_190729_151026\/13893720\/ccs","m54146_190729_151026\/15008334\/ccs","m54146_190729_151026\/17039926\/ccs","m54146_190729_151026\/17236719\/ccs","m54146_190729_151026\/17368034\/ccs","m54146_190729_151026\/19398785\/ccs","m54146_190729_151026\/20251075\/ccs","m54146_190729_151026\/20382449\/ccs","m54146_190729_151026\/20710352\/ccs","m54146_190729_151026\/21758760\/ccs","m54146_190729_151026\/22217163\/ccs","m54146_190729_151026\/24182933\/ccs","m54146_190729_151026\/24642410\/ccs","m54146_190729_151026\/25035471\/ccs","m54146_190729_151026\/25559243\/ccs","m54146_190729_151026\/25952613\/ccs","m54146_190729_151026\/25952633\/ccs","m54146_190729_151026\/26477349\/ccs","m54146_190729_151026\/27329299\/ccs","m54146_190729_151026\/28836022\/ccs","m54146_190729_151026\/30933885\/ccs","m54146_190729_151026\/32244311\/ccs","m54146_190729_151026\/15401573\/ccs","m54146_190729_151026\/18940452\/ccs","m54146_190729_151026\/45875343\/ccs","m54146_190729_151026\/74384121\/ccs","m54146_190729_151026\/4653369\/ccs","m54146_190729_151026\/5374509\/ccs","m54146_190729_151026\/5832814\/ccs","m54146_190729_151026\/7996130\/ccs","m54146_190729_151026\/8782112\/ccs","m54146_190729_151026\/8913178\/ccs","m54146_190729_151026\/8979174\/ccs","m54146_190729_151026\/9503083\/ccs","m54146_190729_151026\/9634671\/ccs","m54146_190729_151026\/10224286\/ccs","m54146_190729_151026\/10289306\/ccs","m54146_190729_151026\/10617548\/ccs","m54146_190729_151026\/34537993\/ccs","m54146_190729_151026\/35062336\/ccs","m54146_190729_151026\/35193143\/ccs","m54146_190729_151026\/37290907\/ccs","m54146_190729_151026\/37749734\/ccs","m54146_190729_151026\/37880568\/ccs","m54146_190729_151026\/39190934\/ccs","m54146_190729_151026\/39519097\/ccs","m54146_190729_151026\/40566977\/ccs","m54146_190729_151026\/41550705\/ccs","m54146_190729_151026\/42205713\/ccs","m54146_190729_151026\/42336898\/ccs","m54146_190729_151026\/43451070\/ccs","m54146_190729_151026\/44303226\/ccs","m54146_190729_151026\/44827491\/ccs","m54146_190729_151026\/44827511\/ccs","m54146_190729_151026\/47251742\/ccs","m54146_190729_151026\/47382777\/ccs","m54146_190729_151026\/50201202\/ccs","m54146_190729_151026\/50856307\/ccs","m54146_190729_151026\/51708845\/ccs","m54146_190729_151026\/55116634\/ccs","m54146_190729_151026\/56098952\/ccs","m54146_190729_151026\/57803529\/ccs","m54146_190729_151026\/57869266\/ccs","m54146_190729_151026\/58917665\/ccs","m54146_190729_151026\/60162971\/ccs","m54146_190729_151026\/60490308\/ccs","m54146_190729_151026\/11337799\/ccs","m54146_190729_151026\/12124756\/ccs","m54146_190729_151026\/13041750\/ccs","m54146_190729_151026\/63112169\/ccs","m54146_190729_151026\/63438947\/ccs","m54146_190729_151026\/63767187\/ccs","m54146_190729_151026\/66126564\/ccs","m54146_190729_151026\/67240767\/ccs","m54146_190729_151026\/68354210\/ccs","m54146_190729_151026\/69665098\/ccs","m54146_190729_151026\/71762003\/ccs","m54146_190729_151026\/72221412\/ccs","m54146_190729_151026\/74776842\/ccs","m54146_190729_151026\/14417985\/ccs","m54146_190729_151026\/15795018\/ccs","m54146_190729_151026\/16908363\/ccs","m54146_190729_151026\/17564486\/ccs","m54146_190729_151026\/19268256\/ccs","m54146_190729_151026\/19464269\/ccs","m54146_190729_151026\/19727023\/ccs","m54146_190729_151026\/19857491\/ccs","m54146_190729_151026\/20382623\/ccs","m54146_190729_151026\/20448106\/ccs","m54146_190729_151026\/21496338\/ccs","m54146_190729_151026\/22282863\/ccs","m54146_190729_151026\/22610933\/ccs","m54146_190729_151026\/23134947\/ccs","m54146_190729_151026\/24445366\/ccs","m54146_190729_151026\/24707309\/ccs","m54146_190729_151026\/24969508\/ccs","m54146_190729_151026\/27525778\/ccs","m54146_190729_151026\/28181377\/ccs","m54146_190729_151026\/28836213\/ccs","m54146_190729_151026\/28901496\/ccs","m54146_190729_151026\/29295175\/ccs","m54146_190729_151026\/29688034\/ccs","m54146_190729_151026\/29819132\/ccs","m54146_190729_151026\/31391936\/ccs","m54146_190729_151026\/32309799\/ccs","m54146_190729_151026\/32440443\/ccs","m54146_190729_151026\/32440921\/ccs","m54146_190729_151026\/33162080\/ccs","m54146_190729_151026\/33489807\/ccs","m54146_190729_151026\/18416602\/ccs","m54146_190729_151026\/38601553\/ccs","m54146_190729_151026\/45809855\/ccs","m54146_190729_151026\/30539910\/ccs","m54146_190729_151026\/8192541\/ccs","m54146_190729_151026\/9830675\/ccs","m54146_190729_151026\/34275943\/ccs","m54146_190729_151026\/36831838\/ccs","m54146_190729_151026\/38011487\/ccs","m54146_190729_151026\/39125956\/ccs","m54146_190729_151026\/39519040\/ccs","m54146_190729_151026\/40698535\/ccs","m54146_190729_151026\/41485133\/ccs","m54146_190729_151026\/41812404\/ccs","m54146_190729_151026\/42336598\/ccs","m54146_190729_151026\/45285950\/ccs","m54146_190729_151026\/46072216\/ccs","m54146_190729_151026\/48955574\/ccs","m54146_190729_151026\/49086626\/ccs","m54146_190729_151026\/50135958\/ccs","m54146_190729_151026\/56819915\/ccs","m54146_190729_151026\/57672000\/ccs","m54146_190729_151026\/58000156\/ccs","m54146_190729_151026\/59769694\/ccs","m54146_190729_151026\/61014693\/ccs","m54146_190729_151026\/62718674\/ccs","m54146_190729_151026\/12649238\/ccs","m54146_190729_151026\/12845212\/ccs","m54146_190729_151026\/12976226\/ccs","m54146_190729_151026\/64291195\/ccs","m54146_190729_151026\/64946799\/ccs","m54146_190729_151026\/66191965\/ccs","m54146_190729_151026\/66323257\/ccs","m54146_190729_151026\/66454384\/ccs","m54146_190729_151026\/66847274\/ccs","m54146_190729_151026\/67109436\/ccs","m54146_190729_151026\/67436809\/ccs","m54146_190729_151026\/68682418\/ccs","m54146_190729_151026\/69731193\/ccs","m54146_190729_151026\/70713779\/ccs","m54146_190729_151026\/71696765\/ccs","m54146_190729_151026\/71893542\/ccs","m54146_190729_151026\/14418701\/ccs","m54146_190729_151026\/14614909\/ccs","m54146_190729_151026\/14812004\/ccs","m54146_190729_151026\/18153850\/ccs","m54146_190729_151026\/22086065\/ccs","m54146_190729_151026\/22217000\/ccs","m54146_190729_151026\/22217309\/ccs","m54146_190729_151026\/23134549\/ccs","m54146_190729_151026\/23593050\/ccs","m54146_190729_151026\/23593399\/ccs","m54146_190729_151026\/25428581\/ccs","m54146_190729_151026\/26935642\/ccs","m54146_190729_151026\/27001408\/ccs","m54146_190729_151026\/27001421\/ccs","m54146_190729_151026\/27066650\/ccs","m54146_190729_151026\/28180549\/ccs","m54146_190729_151026\/29295472\/ccs","m54146_190729_151026\/30278551\/ccs","m54146_190729_151026\/30408904\/ccs","m54146_190729_151026\/30539971\/ccs","m54146_190729_151026\/32703053\/ccs","m54146_190729_151026\/32703215\/ccs","m54146_190729_151026\/31850567\/ccs","m54146_190729_151026\/9044165\/ccs","m54146_190729_151026\/60949394\/ccs","m54146_190729_151026\/11338606\/ccs","m54146_190729_151026\/4719587\/ccs","m54146_190729_151026\/69861743\/ccs","m54146_190729_151026\/26870116\/ccs","m54146_190729_151026\/4391614\/ccs","m54146_190729_151026\/4719575\/ccs","m54146_190729_151026\/5374677\/ccs","m54146_190729_151026\/5767516\/ccs","m54146_190729_151026\/6226514\/ccs","m54146_190729_151026\/6423025\/ccs","m54146_190729_151026\/6489053\/ccs","m54146_190729_151026\/6750779\/ccs","m54146_190729_151026\/7602451\/ccs","m54146_190729_151026\/7668585\/ccs","m54146_190729_151026\/10224097\/ccs","m54146_190729_151026\/10355495\/ccs","m54146_190729_151026\/34275652\/ccs","m54146_190729_151026\/34669053\/ccs","m54146_190729_151026\/35128296\/ccs","m54146_190729_151026\/36438901\/ccs","m54146_190729_151026\/36766507\/ccs","m54146_190729_151026\/36766709\/ccs","m54146_190729_151026\/38011460\/ccs","m54146_190729_151026\/39191529\/ccs","m54146_190729_151026\/39649926\/ccs","m54146_190729_151026\/39715820\/ccs","m54146_190729_151026\/41091735\/ccs","m54146_190729_151026\/42992611\/ccs","m54146_190729_151026\/44893112\/ccs","m54146_190729_151026\/45220313\/ccs","m54146_190729_151026\/46202994\/ccs","m54146_190729_151026\/47579925\/ccs","m54146_190729_151026\/50659911\/ccs","m54146_190729_151026\/50790685\/ccs","m54146_190729_151026\/52888072\/ccs","m54146_190729_151026\/53150310\/ccs","m54146_190729_151026\/53936503\/ccs","m54146_190729_151026\/54067348\/ccs","m54146_190729_151026\/54722910\/ccs","m54146_190729_151026\/55378532\/ccs","m54146_190729_151026\/55444094\/ccs","m54146_190729_151026\/55640357\/ccs","m54146_190729_151026\/58131367\/ccs","m54146_190729_151026\/59376474\/ccs","m54146_190729_151026\/59769001\/ccs","m54146_190729_151026\/60883561\/ccs","m54146_190729_151026\/11010948\/ccs","m54146_190729_151026\/12386923\/ccs","m54146_190729_151026\/12649040\/ccs","m54146_190729_151026\/12649278\/ccs","m54146_190729_151026\/13238565\/ccs","m54146_190729_151026\/13566247\/ccs","m54146_190729_151026\/63374219\/ccs","m54146_190729_151026\/63766995\/ccs","m54146_190729_151026\/65471434\/ccs","m54146_190729_151026\/65602106\/ccs","m54146_190729_151026\/67961570\/ccs","m54146_190729_151026\/68420122\/ccs","m54146_190729_151026\/69009792\/ccs","m54146_190729_151026\/71172166\/ccs","m54146_190729_151026\/73663112\/ccs","m54146_190729_151026\/74187736\/ccs","m54146_190729_151026\/74515163\/ccs","m54146_190729_151026\/74580094\/ccs","m54146_190729_151026\/14024908\/ccs","m54146_190729_151026\/14090870\/ccs","m54146_190729_151026\/14090972\/ccs","m54146_190729_151026\/14680462\/ccs","m54146_190729_151026\/15139637\/ccs","m54146_190729_151026\/15335743\/ccs","m54146_190729_151026\/16581166\/ccs","m54146_190729_151026\/16581595\/ccs","m54146_190729_151026\/17563868\/ccs","m54146_190729_151026\/17825933\/ccs","m54146_190729_151026\/18285256\/ccs","m54146_190729_151026\/18546977\/ccs","m54146_190729_151026\/18809037\/ccs","m54146_190729_151026\/19792477\/ccs","m54146_190729_151026\/21889195\/ccs","m54146_190729_151026\/22937722\/ccs","m54146_190729_151026\/23331586\/ccs","m54146_190729_151026\/23855454\/ccs","m54146_190729_151026\/27460417\/ccs","m54146_190729_151026\/28115865\/ccs","m54146_190729_151026\/29884938\/ccs","m54146_190729_151026\/30868477\/ccs","m54146_190729_151026\/31326326\/ccs","m54146_190729_151026\/31654674\/ccs","m54146_190729_151026\/31719488\/ccs","m54146_190729_151026\/32243913\/ccs","m54146_190729_151026\/33424052\/ccs","m54146_190729_151026\/33489645\/ccs","m54146_190729_151026\/33620472\/ccs","m54146_190729_151026\/39649411\/ccs","m54146_190729_151026\/58065442\/ccs","m54146_190729_151026\/71631656\/ccs","m54146_190729_151026\/5702370\/ccs","m54146_190729_151026\/5899096\/ccs","m54146_190729_151026\/6030074\/ccs","m54146_190729_151026\/6619580\/ccs","m54146_190729_151026\/6685588\/ccs","m54146_190729_151026\/7602542\/ccs","m54146_190729_151026\/8913569\/ccs","m54146_190729_151026\/9240973\/ccs","m54146_190729_151026\/9241256\/ccs","m54146_190729_151026\/35193529\/ccs","m54146_190729_151026\/40829307\/ccs","m54146_190729_151026\/41025617\/ccs","m54146_190729_151026\/42271701\/ccs","m54146_190729_151026\/42402149\/ccs","m54146_190729_151026\/42729591\/ccs","m54146_190729_151026\/45678698\/ccs","m54146_190729_151026\/46268577\/ccs","m54146_190729_151026\/46399702\/ccs","m54146_190729_151026\/46924686\/ccs","m54146_190729_151026\/51314915\/ccs","m54146_190729_151026\/51839220\/ccs","m54146_190729_151026\/53281672\/ccs","m54146_190729_151026\/53936442\/ccs","m54146_190729_151026\/54460809\/ccs","m54146_190729_151026\/54788702\/ccs","m54146_190729_151026\/55116058\/ccs","m54146_190729_151026\/56165140\/ccs","m54146_190729_151026\/59769105\/ccs","m54146_190729_151026\/60687080\/ccs","m54146_190729_151026\/60752512\/ccs","m54146_190729_151026\/61342198\/ccs","m54146_190729_151026\/11272924\/ccs","m54146_190729_151026\/11927892\/ccs","m54146_190729_151026\/11993694\/ccs","m54146_190729_151026\/62980868\/ccs","m54146_190729_151026\/63112107\/ccs","m54146_190729_151026\/63635806\/ccs","m54146_190729_151026\/63636043\/ccs","m54146_190729_151026\/63766643\/ccs","m54146_190729_151026\/64488415\/ccs","m54146_190729_151026\/64750335\/ccs","m54146_190729_151026\/65405713\/ccs","m54146_190729_151026\/65667887\/ccs","m54146_190729_151026\/65930030\/ccs","m54146_190729_151026\/66453664\/ccs","m54146_190729_151026\/66978748\/ccs","m54146_190729_151026\/67240256\/ccs","m54146_190729_151026\/67306054\/ccs","m54146_190729_151026\/67306107\/ccs","m54146_190729_151026\/68420367\/ccs","m54146_190729_151026\/68485872\/ccs","m54146_190729_151026\/69600094\/ccs","m54146_190729_151026\/71238447\/ccs","m54146_190729_151026\/71696471\/ccs","m54146_190729_151026\/72089772\/ccs","m54146_190729_151026\/73401230\/ccs","m54146_190729_151026\/13697461\/ccs","m54146_190729_151026\/14746301\/ccs","m54146_190729_151026\/14877458\/ccs","m54146_190729_151026\/15074235\/ccs","m54146_190729_151026\/15532796\/ccs","m54146_190729_151026\/15597782\/ccs","m54146_190729_151026\/17433194\/ccs","m54146_190729_151026\/17564259\/ccs","m54146_190729_151026\/18874926\/ccs","m54146_190729_151026\/19006204\/ccs","m54146_190729_151026\/19071179\/ccs","m54146_190729_151026\/19857600\/ccs","m54146_190729_151026\/20972317\/ccs","m54146_190729_151026\/21627260\/ccs","m54146_190729_151026\/21627434\/ccs","m54146_190729_151026\/21692805\/ccs","m54146_190729_151026\/28180585\/ccs","m54146_190729_151026\/28180649\/ccs","m54146_190729_151026\/30212328\/ccs","m54146_190729_151026\/31195433\/ccs","m54146_190729_151026\/31261335\/ccs","m54146_190729_151026\/31457900\/ccs","m54146_190729_151026\/33947719\/ccs","m54146_190729_151026\/15925793\/ccs","m54146_190729_151026\/62718378\/ccs","m54146_190729_151026\/51643011\/ccs","m54146_190729_151026\/44827429\/ccs","m54146_190729_151026\/69140842\/ccs","m54146_190729_151026\/38600981\/ccs","m54146_190729_151026\/7144296\/ccs","m54146_190729_151026\/50462976\/ccs","m54146_190729_151026\/48038840\/ccs","m54146_190729_151026\/4719320\/ccs","m54146_190729_151026\/4849865\/ccs","m54146_190729_151026\/5112411\/ccs","m54146_190729_151026\/5308829\/ccs","m54146_190729_151026\/7144160\/ccs","m54146_190729_151026\/7865296\/ccs","m54146_190729_151026\/8848013\/ccs","m54146_190729_151026\/9372615\/ccs","m54146_190729_151026\/10093564\/ccs","m54146_190729_151026\/10224298\/ccs","m54146_190729_151026\/10551365\/ccs","m54146_190729_151026\/34341004\/ccs","m54146_190729_151026\/35979593\/ccs","m54146_190729_151026\/36175990\/ccs","m54146_190729_151026\/37421627\/ccs","m54146_190729_151026\/38011552\/ccs","m54146_190729_151026\/41550290\/ccs","m54146_190729_151026\/41680978\/ccs","m54146_190729_151026\/42008768\/ccs","m54146_190729_151026\/42074508\/ccs","m54146_190729_151026\/42533665\/ccs","m54146_190729_151026\/42860833\/ccs","m54146_190729_151026\/42860951\/ccs","m54146_190729_151026\/43778288\/ccs","m54146_190729_151026\/44826947\/ccs","m54146_190729_151026\/46727664\/ccs","m54146_190729_151026\/46989830\/ccs","m54146_190729_151026\/49217929\/ccs","m54146_190729_151026\/50659586\/ccs","m54146_190729_151026\/50725546\/ccs","m54146_190729_151026\/52167318\/ccs","m54146_190729_151026\/52232824\/ccs","m54146_190729_151026\/53412290\/ccs","m54146_190729_151026\/54985164\/ccs","m54146_190729_151026\/55378490\/ccs","m54146_190729_151026\/56623575\/ccs","m54146_190729_151026\/56820112\/ccs","m54146_190729_151026\/57410146\/ccs","m54146_190729_151026\/57672137\/ccs","m54146_190729_151026\/58261577\/ccs","m54146_190729_151026\/59244632\/ccs","m54146_190729_151026\/61014943\/ccs","m54146_190729_151026\/62128857\/ccs","m54146_190729_151026\/11338676\/ccs","m54146_190729_151026\/11665552\/ccs","m54146_190729_151026\/11731319\/ccs","m54146_190729_151026\/12714778\/ccs","m54146_190729_151026\/62914742\/ccs","m54146_190729_151026\/63111627\/ccs","m54146_190729_151026\/65471053\/ccs","m54146_190729_151026\/65471176\/ccs","m54146_190729_151026\/66061227\/ccs","m54146_190729_151026\/66978108\/ccs","m54146_190729_151026\/69009661\/ccs","m54146_190729_151026\/69600062\/ccs","m54146_190729_151026\/71435175\/ccs","m54146_190729_151026\/72220861\/ccs","m54146_190729_151026\/72351984\/ccs","m54146_190729_151026\/73138316\/ccs","m54146_190729_151026\/73203990\/ccs","m54146_190729_151026\/74580374\/ccs","m54146_190729_151026\/13632459\/ccs","m54146_190729_151026\/14615352\/ccs","m54146_190729_151026\/14877514\/ccs","m54146_190729_151026\/15401588\/ccs","m54146_190729_151026\/17564311\/ccs","m54146_190729_151026\/17629884\/ccs","m54146_190729_151026\/18415998\/ccs","m54146_190729_151026\/20185472\/ccs","m54146_190729_151026\/20644075\/ccs","m54146_190729_151026\/21561594\/ccs","m54146_190729_151026\/22479102\/ccs","m54146_190729_151026\/22741847\/ccs","m54146_190729_151026\/23658821\/ccs","m54146_190729_151026\/24903909\/ccs","m54146_190729_151026\/24969288\/ccs","m54146_190729_151026\/25493770\/ccs","m54146_190729_151026\/26083419\/ccs","m54146_190729_151026\/27984375\/ccs","m54146_190729_151026\/28049758\/ccs","m54146_190729_151026\/28378074\/ccs","m54146_190729_151026\/29492014\/ccs","m54146_190729_151026\/29884898\/ccs","m54146_190729_151026\/30736755\/ccs","m54146_190729_151026\/30999433\/ccs","m54146_190729_151026\/31719789\/ccs","m54146_190729_151026\/33423918\/ccs","m54146_190729_151026\/6226601\/ccs","m54146_190729_151026\/26673423\/ccs","m54146_190729_151026\/56558101\/ccs","m54146_190729_151026\/5702573\/ccs","m54146_190729_151026\/65077625\/ccs","m54146_190729_151026\/57802898\/ccs","m54146_190729_151026\/4588280\/ccs","m54146_190729_151026\/5439966\/ccs","m54146_190729_151026\/7864945\/ccs","m54146_190729_151026\/7996375\/ccs","m54146_190729_151026\/9962376\/ccs","m54146_190729_151026\/34931320\/ccs","m54146_190729_151026\/35783185\/ccs","m54146_190729_151026\/39977114\/ccs","m54146_190729_151026\/40632404\/ccs","m54146_190729_151026\/41026101\/ccs","m54146_190729_151026\/41091865\/ccs","m54146_190729_151026\/41877618\/ccs","m54146_190729_151026\/42402454\/ccs","m54146_190729_151026\/42861118\/ccs","m54146_190729_151026\/44171974\/ccs","m54146_190729_151026\/44433912\/ccs","m54146_190729_151026\/45941343\/ccs","m54146_190729_151026\/46203213\/ccs","m54146_190729_151026\/46793285\/ccs","m54146_190729_151026\/48103600\/ccs","m54146_190729_151026\/49611742\/ccs","m54146_190729_151026\/49873251\/ccs","m54146_190729_151026\/50135225\/ccs","m54146_190729_151026\/50332596\/ccs","m54146_190729_151026\/50397313\/ccs","m54146_190729_151026\/52232823\/ccs","m54146_190729_151026\/52429635\/ccs","m54146_190729_151026\/53411955\/ccs","m54146_190729_151026\/54067668\/ccs","m54146_190729_151026\/54657650\/ccs","m54146_190729_151026\/55247624\/ccs","m54146_190729_151026\/55378639\/ccs","m54146_190729_151026\/55837544\/ccs","m54146_190729_151026\/57147496\/ccs","m54146_190729_151026\/58196802\/ccs","m54146_190729_151026\/58393088\/ccs","m54146_190729_151026\/58523943\/ccs","m54146_190729_151026\/58589879\/ccs","m54146_190729_151026\/58917251\/ccs","m54146_190729_151026\/60555897\/ccs","m54146_190729_151026\/62390477\/ccs","m54146_190729_151026\/10879077\/ccs","m54146_190729_151026\/11796988\/ccs","m54146_190729_151026\/12648658\/ccs","m54146_190729_151026\/62980161\/ccs","m54146_190729_151026\/63177453\/ccs","m54146_190729_151026\/63242995\/ccs","m54146_190729_151026\/69468791\/ccs","m54146_190729_151026\/69862257\/ccs","m54146_190729_151026\/69993136\/ccs","m54146_190729_151026\/70124318\/ccs","m54146_190729_151026\/71566191\/ccs","m54146_190729_151026\/73269817\/ccs","m54146_190729_151026\/14090845\/ccs","m54146_190729_151026\/14811249\/ccs","m54146_190729_151026\/16056401\/ccs","m54146_190729_151026\/16188332\/ccs","m54146_190729_151026\/17760396\/ccs","m54146_190729_151026\/17825870\/ccs","m54146_190729_151026\/18350318\/ccs","m54146_190729_151026\/18547248\/ccs","m54146_190729_151026\/19005530\/ccs","m54146_190729_151026\/19071566\/ccs","m54146_190729_151026\/19136674\/ccs","m54146_190729_151026\/19137190\/ccs","m54146_190729_151026\/19202819\/ccs","m54146_190729_151026\/19465108\/ccs","m54146_190729_151026\/21561432\/ccs","m54146_190729_151026\/21562141\/ccs","m54146_190729_151026\/23986250\/ccs","m54146_190729_151026\/24511006\/ccs","m54146_190729_151026\/24641873\/ccs","m54146_190729_151026\/26215369\/ccs","m54146_190729_151026\/27787796\/ccs","m54146_190729_151026\/28311926\/ccs","m54146_190729_151026\/28967842\/ccs","m54146_190729_151026\/29622786\/ccs","m54146_190729_151026\/30802654\/ccs","m54146_190729_151026\/33030780\/ccs","m54146_190729_151026\/17170918\/ccs","m54146_190729_151026\/55771473\/ccs","m54146_190729_151026\/9634742\/ccs","m54146_190729_151026\/72024857\/ccs","m54146_190729_151026\/4260784\/ccs","m54146_190729_151026\/5112492\/ccs","m54146_190729_151026\/8782681\/ccs","m54146_190729_151026\/34406840\/ccs","m54146_190729_151026\/34734722\/ccs","m54146_190729_151026\/35062210\/ccs","m54146_190729_151026\/35324258\/ccs","m54146_190729_151026\/36045047\/ccs","m54146_190729_151026\/36045125\/ccs","m54146_190729_151026\/36045544\/ccs","m54146_190729_151026\/36700745\/ccs","m54146_190729_151026\/37552459\/ccs","m54146_190729_151026\/39125075\/ccs","m54146_190729_151026\/41681227\/ccs","m54146_190729_151026\/46399897\/ccs","m54146_190729_151026\/47317191\/ccs","m54146_190729_151026\/47317517\/ccs","m54146_190729_151026\/48365924\/ccs","m54146_190729_151026\/48627920\/ccs","m54146_190729_151026\/48693887\/ccs","m54146_190729_151026\/49348799\/ccs","m54146_190729_151026\/50791099\/ccs","m54146_190729_151026\/51250061\/ccs","m54146_190729_151026\/51773703\/ccs","m54146_190729_151026\/52953851\/ccs","m54146_190729_151026\/53019072\/ccs","m54146_190729_151026\/53019398\/ccs","m54146_190729_151026\/53608867\/ccs","m54146_190729_151026\/54263905\/ccs","m54146_190729_151026\/54592041\/ccs","m54146_190729_151026\/54788742\/ccs","m54146_190729_151026\/55312451\/ccs","m54146_190729_151026\/55837433\/ccs","m54146_190729_151026\/56689643\/ccs","m54146_190729_151026\/57213480\/ccs","m54146_190729_151026\/58786729\/ccs","m54146_190729_151026\/59769633\/ccs","m54146_190729_151026\/60490319\/ccs","m54146_190729_151026\/60621606\/ccs","m54146_190729_151026\/60752604\/ccs","m54146_190729_151026\/61014668\/ccs","m54146_190729_151026\/61211287\/ccs","m54146_190729_151026\/61473094\/ccs","m54146_190729_151026\/61539156\/ccs","m54146_190729_151026\/61604803\/ccs","m54146_190729_151026\/61735202\/ccs","m54146_190729_151026\/10879972\/ccs","m54146_190729_151026\/11599944\/ccs","m54146_190729_151026\/13041925\/ccs","m54146_190729_151026\/62980277\/ccs","m54146_190729_151026\/63243116\/ccs","m54146_190729_151026\/64029428\/ccs","m54146_190729_151026\/64291514\/ccs","m54146_190729_151026\/65012596\/ccs","m54146_190729_151026\/65733430\/ccs","m54146_190729_151026\/65930018\/ccs","m54146_190729_151026\/66913173\/ccs","m54146_190729_151026\/67305682\/ccs","m54146_190729_151026\/67305973\/ccs","m54146_190729_151026\/68092774\/ccs","m54146_190729_151026\/68944135\/ccs","m54146_190729_151026\/69009657\/ccs","m54146_190729_151026\/69206581\/ccs","m54146_190729_151026\/69796274\/ccs","m54146_190729_151026\/69993193\/ccs","m54146_190729_151026\/70451810\/ccs","m54146_190729_151026\/71304045\/ccs","m54146_190729_151026\/71369641\/ccs","m54146_190729_151026\/71499934\/ccs","m54146_190729_151026\/72286843\/ccs","m54146_190729_151026\/73204289\/ccs","m54146_190729_151026\/74121838\/ccs","m54146_190729_151026\/13828945\/ccs","m54146_190729_151026\/13828966\/ccs","m54146_190729_151026\/15991383\/ccs","m54146_190729_151026\/16187466\/ccs","m54146_190729_151026\/16319116\/ccs","m54146_190729_151026\/17825972\/ccs","m54146_190729_151026\/18022540\/ccs","m54146_190729_151026\/18154479\/ccs","m54146_190729_151026\/19006460\/ccs","m54146_190729_151026\/19923805\/ccs","m54146_190729_151026\/20775783\/ccs","m54146_190729_151026\/24708020\/ccs","m54146_190729_151026\/24969726\/ccs","m54146_190729_151026\/25101282\/ccs","m54146_190729_151026\/25428486\/ccs","m54146_190729_151026\/25690233\/ccs","m54146_190729_151026\/26280546\/ccs","m54146_190729_151026\/26543056\/ccs","m54146_190729_151026\/27919077\/ccs","m54146_190729_151026\/27984016\/ccs","m54146_190729_151026\/28443174\/ccs","m54146_190729_151026\/28574351\/ccs","m54146_190729_151026\/29819530\/ccs","m54146_190729_151026\/31196107\/ccs","m54146_190729_151026\/31261322\/ccs","m54146_190729_151026\/32244681\/ccs","m54146_190729_151026\/33227422\/ccs","m54146_190729_151026\/33882421\/ccs","m54146_190729_151026\/5374759\/ccs","m54146_190729_151026\/5505147\/ccs","m54146_190729_151026\/7209144\/ccs","m54146_190729_151026\/9568726\/ccs","m54146_190729_151026\/9830844\/ccs","m54146_190729_151026\/35914364\/ccs","m54146_190729_151026\/36897441\/ccs","m54146_190729_151026\/38142551\/ccs","m54146_190729_151026\/39060053\/ccs","m54146_190729_151026\/39583937\/ccs","m54146_190729_151026\/43712589\/ccs","m54146_190729_151026\/45089432\/ccs","m54146_190729_151026\/45220084\/ccs","m54146_190729_151026\/47842059\/ccs","m54146_190729_151026\/49808211\/ccs","m54146_190729_151026\/51708491\/ccs","m54146_190729_151026\/51708822\/ccs","m54146_190729_151026\/52036217\/ccs","m54146_190729_151026\/52167585\/ccs","m54146_190729_151026\/52298539\/ccs","m54146_190729_151026\/53215477\/ccs","m54146_190729_151026\/53412620\/ccs","m54146_190729_151026\/55706198\/ccs","m54146_190729_151026\/59114371\/ccs","m54146_190729_151026\/60555556\/ccs","m54146_190729_151026\/60883155\/ccs","m54146_190729_151026\/61342056\/ccs","m54146_190729_151026\/62128986\/ccs","m54146_190729_151026\/62325120\/ccs","m54146_190729_151026\/62325290\/ccs","m54146_190729_151026\/10814127\/ccs","m54146_190729_151026\/11076248\/ccs","m54146_190729_151026\/11862845\/ccs","m54146_190729_151026\/12189784\/ccs","m54146_190729_151026\/12714713\/ccs","m54146_190729_151026\/63373581\/ccs","m54146_190729_151026\/64553537\/ccs","m54146_190729_151026\/65471390\/ccs","m54146_190729_151026\/68157612\/ccs","m54146_190729_151026\/68288943\/ccs","m54146_190729_151026\/68616901\/ccs","m54146_190729_151026\/68682109\/ccs","m54146_190729_151026\/69796131\/ccs","m54146_190729_151026\/69927281\/ccs","m54146_190729_151026\/71041823\/ccs","m54146_190729_151026\/72156129\/ccs","m54146_190729_151026\/72680079\/ccs","m54146_190729_151026\/74383482\/ccs","m54146_190729_151026\/13828639\/ccs","m54146_190729_151026\/14156657\/ccs","m54146_190729_151026\/14287092\/ccs","m54146_190729_151026\/14680143\/ccs","m54146_190729_151026\/15335599\/ccs","m54146_190729_151026\/15533034\/ccs","m54146_190729_151026\/15728792\/ccs","m54146_190729_151026\/16057057\/ccs","m54146_190729_151026\/17630028\/ccs","m54146_190729_151026\/20251198\/ccs","m54146_190729_151026\/21889171\/ccs","m54146_190729_151026\/22479716\/ccs","m54146_190729_151026\/22544530\/ccs","m54146_190729_151026\/22676037\/ccs","m54146_190729_151026\/26739060\/ccs","m54146_190729_151026\/27590906\/ccs","m54146_190729_151026\/28115889\/ccs","m54146_190729_151026\/29426623\/ccs","m54146_190729_151026\/29622387\/ccs","m54146_190729_151026\/30671189\/ccs","m54146_190729_151026\/31392117\/ccs","m54146_190729_151026\/31588496\/ccs","m54146_190729_151026\/32047364\/ccs","m54146_190729_151026\/30671515\/ccs","m54146_190729_151026\/9044084\/ccs","m54146_190729_151026\/24379686\/ccs","m54146_190729_151026\/10223752\/ccs","m54146_190729_151026\/16056976\/ccs","m54146_190729_151026\/5637114\/ccs","m54146_190729_151026\/7078471\/ccs","m54146_190729_151026\/9110041\/ccs","m54146_190729_151026\/9699649\/ccs","m54146_190729_151026\/36438199\/ccs","m54146_190729_151026\/36831703\/ccs","m54146_190729_151026\/36897701\/ccs","m54146_190729_151026\/37094203\/ccs","m54146_190729_151026\/37618055\/ccs","m54146_190729_151026\/37618631\/ccs","m54146_190729_151026\/38601579\/ccs","m54146_190729_151026\/42139753\/ccs","m54146_190729_151026\/43123522\/ccs","m54146_190729_151026\/43974748\/ccs","m54146_190729_151026\/45089603\/ccs","m54146_190729_151026\/45613608\/ccs","m54146_190729_151026\/46793165\/ccs","m54146_190729_151026\/47251649\/ccs","m54146_190729_151026\/47383427\/ccs","m54146_190729_151026\/47645489\/ccs","m54146_190729_151026\/47842152\/ccs","m54146_190729_151026\/49021828\/ccs","m54146_190729_151026\/49610913\/ccs","m54146_190729_151026\/50069960\/ccs","m54146_190729_151026\/50528540\/ccs","m54146_190729_151026\/50659481\/ccs","m54146_190729_151026\/51773595\/ccs","m54146_190729_151026\/53215945\/ccs","m54146_190729_151026\/53347187\/ccs","m54146_190729_151026\/53609090\/ccs","m54146_190729_151026\/54460967\/ccs","m54146_190729_151026\/54853826\/ccs","m54146_190729_151026\/56492618\/ccs","m54146_190729_151026\/57803006\/ccs","m54146_190729_151026\/59703581\/ccs","m54146_190729_151026\/60818024\/ccs","m54146_190729_151026\/62390820\/ccs","m54146_190729_151026\/10879105\/ccs","m54146_190729_151026\/11666130\/ccs","m54146_190729_151026\/12649031\/ccs","m54146_190729_151026\/64291161\/ccs","m54146_190729_151026\/65798944\/ccs","m54146_190729_151026\/65864379\/ccs","m54146_190729_151026\/66715781\/ccs","m54146_190729_151026\/66847702\/ccs","m54146_190729_151026\/67371655\/ccs","m54146_190729_151026\/69665550\/ccs","m54146_190729_151026\/70189811\/ccs","m54146_190729_151026\/71828036\/ccs","m54146_190729_151026\/72483830\/ccs","m54146_190729_151026\/74776669\/ccs","m54146_190729_151026\/15335562\/ccs","m54146_190729_151026\/15598269\/ccs","m54146_190729_151026\/17367593\/ccs","m54146_190729_151026\/17892284\/ccs","m54146_190729_151026\/19071835\/ccs","m54146_190729_151026\/19333420\/ccs","m54146_190729_151026\/19399179\/ccs","m54146_190729_151026\/19923368\/ccs","m54146_190729_151026\/20775450\/ccs","m54146_190729_151026\/21692957\/ccs","m54146_190729_151026\/23593054\/ccs","m54146_190729_151026\/23593877\/ccs","m54146_190729_151026\/24707380\/ccs","m54146_190729_151026\/24969658\/ccs","m54146_190729_151026\/27328818\/ccs","m54146_190729_151026\/29098498\/ccs","m54146_190729_151026\/30606237\/ccs","m54146_190729_151026\/31916525\/ccs","m54146_190729_151026\/32244439\/ccs","m54146_190729_151026\/32834531\/ccs","m54146_190729_151026\/32899411\/ccs","m54146_190729_151026\/33489828\/ccs","m54146_190729_151026\/47645647\/ccs","m54146_190729_151026\/38142417\/ccs","m54146_190729_151026\/24838377\/ccs","m54146_190729_151026\/4981050\/ccs","m54146_190729_151026\/5243502\/ccs","m54146_190729_151026\/5767856\/ccs","m54146_190729_151026\/6423219\/ccs","m54146_190729_151026\/7668271\/ccs","m54146_190729_151026\/8389035\/ccs","m54146_190729_151026\/10551421\/ccs","m54146_190729_151026\/10551855\/ccs","m54146_190729_151026\/34669327\/ccs","m54146_190729_151026\/36766046\/ccs","m54146_190729_151026\/37487612\/ccs","m54146_190729_151026\/38469724\/ccs","m54146_190729_151026\/41353406\/ccs","m54146_190729_151026\/41353611\/ccs","m54146_190729_151026\/44434180\/ccs","m54146_190729_151026\/44630795\/ccs","m54146_190729_151026\/44696223\/ccs","m54146_190729_151026\/46007273\/ccs","m54146_190729_151026\/46858469\/ccs","m54146_190729_151026\/47054943\/ccs","m54146_190729_151026\/48759780\/ccs","m54146_190729_151026\/49480096\/ccs","m54146_190729_151026\/50332218\/ccs","m54146_190729_151026\/50987194\/ccs","m54146_190729_151026\/51053018\/ccs","m54146_190729_151026\/51577180\/ccs","m54146_190729_151026\/51970565\/ccs","m54146_190729_151026\/52953882\/ccs","m54146_190729_151026\/53346776\/ccs","m54146_190729_151026\/53347079\/ccs","m54146_190729_151026\/54133250\/ccs","m54146_190729_151026\/54920087\/ccs","m54146_190729_151026\/55247121\/ccs","m54146_190729_151026\/55902776\/ccs","m54146_190729_151026\/59769173\/ccs","m54146_190729_151026\/61014527\/ccs","m54146_190729_151026\/62062941\/ccs","m54146_190729_151026\/11666414\/ccs","m54146_190729_151026\/11731646\/ccs","m54146_190729_151026\/11928238\/ccs","m54146_190729_151026\/12189822\/ccs","m54146_190729_151026\/13172869\/ccs","m54146_190729_151026\/63833058\/ccs","m54146_190729_151026\/64094779\/ccs","m54146_190729_151026\/65667336\/ccs","m54146_190729_151026\/66847024\/ccs","m54146_190729_151026\/69534209\/ccs","m54146_190729_151026\/72024509\/ccs","m54146_190729_151026\/72155225\/ccs","m54146_190729_151026\/73859393\/ccs","m54146_190729_151026\/74711253\/ccs","m54146_190729_151026\/14549280\/ccs","m54146_190729_151026\/14549857\/ccs","m54146_190729_151026\/14746238\/ccs","m54146_190729_151026\/15073721\/ccs","m54146_190729_151026\/15466700\/ccs","m54146_190729_151026\/15925417\/ccs","m54146_190729_151026\/18088126\/ccs","m54146_190729_151026\/18350650\/ccs","m54146_190729_151026\/21693373\/ccs","m54146_190729_151026\/22806896\/ccs","m54146_190729_151026\/23855830\/ccs","m54146_190729_151026\/24445313\/ccs","m54146_190729_151026\/24707874\/ccs","m54146_190729_151026\/25690625\/ccs","m54146_190729_151026\/26738848\/ccs","m54146_190729_151026\/26804766\/ccs","m54146_190729_151026\/29819009\/ccs","m54146_190729_151026\/30146862\/ccs","m54146_190729_151026\/31130508\/ccs","m54146_190729_151026\/31785724\/ccs","m54146_190729_151026\/32834538\/ccs","m54146_190729_151026\/33358710\/ccs","m54146_190729_151026\/34014098\/ccs","m54146_190729_151026\/74711594\/ccs","m54146_190729_151026\/48890291\/ccs","m54146_190729_151026\/4849840\/ccs","m54146_190729_151026\/5571281\/ccs","m54146_190729_151026\/6423147\/ccs","m54146_190729_151026\/6750291\/ccs","m54146_190729_151026\/6947079\/ccs","m54146_190729_151026\/7471448\/ccs","m54146_190729_151026\/7537458\/ccs","m54146_190729_151026\/35193455\/ccs","m54146_190729_151026\/35914227\/ccs","m54146_190729_151026\/35979858\/ccs","m54146_190729_151026\/36045446\/ccs","m54146_190729_151026\/37290325\/ccs","m54146_190729_151026\/37290941\/ccs","m54146_190729_151026\/38142369\/ccs","m54146_190729_151026\/38338737\/ccs","m54146_190729_151026\/40174048\/ccs","m54146_190729_151026\/40960169\/ccs","m54146_190729_151026\/41223031\/ccs","m54146_190729_151026\/41746738\/ccs","m54146_190729_151026\/42009218\/ccs","m54146_190729_151026\/42664487\/ccs","m54146_190729_151026\/43778889\/ccs","m54146_190729_151026\/44171648\/ccs","m54146_190729_151026\/44564742\/ccs","m54146_190729_151026\/44827558\/ccs","m54146_190729_151026\/46465695\/ccs","m54146_190729_151026\/46727255\/ccs","m54146_190729_151026\/47382667\/ccs","m54146_190729_151026\/48103748\/ccs","m54146_190729_151026\/48169581\/ccs","m54146_190729_151026\/49808312\/ccs","m54146_190729_151026\/53674720\/ccs","m54146_190729_151026\/55378828\/ccs","m54146_190729_151026\/56426681\/ccs","m54146_190729_151026\/57278625\/ccs","m54146_190729_151026\/57672266\/ccs","m54146_190729_151026\/57672513\/ccs","m54146_190729_151026\/57803685\/ccs","m54146_190729_151026\/58917170\/ccs","m54146_190729_151026\/59965979\/ccs","m54146_190729_151026\/60162586\/ccs","m54146_190729_151026\/60555481\/ccs","m54146_190729_151026\/61014307\/ccs","m54146_190729_151026\/61146109\/ccs","m54146_190729_151026\/61801450\/ccs","m54146_190729_151026\/13108125\/ccs","m54146_190729_151026\/64750324\/ccs","m54146_190729_151026\/65864359\/ccs","m54146_190729_151026\/66388710\/ccs","m54146_190729_151026\/68616811\/ccs","m54146_190729_151026\/69009648\/ccs","m54146_190729_151026\/71762189\/ccs","m54146_190729_151026\/13959467\/ccs","m54146_190729_151026\/14680967\/ccs","m54146_190729_151026\/14942278\/ccs","m54146_190729_151026\/15729331\/ccs","m54146_190729_151026\/15991317\/ccs","m54146_190729_151026\/16384182\/ccs","m54146_190729_151026\/17236391\/ccs","m54146_190729_151026\/17367358\/ccs","m54146_190729_151026\/20316509\/ccs","m54146_190729_151026\/23135189\/ccs","m54146_190729_151026\/24314398\/ccs","m54146_190729_151026\/26215172\/ccs","m54146_190729_151026\/26608156\/ccs","m54146_190729_151026\/28050388\/ccs","m54146_190729_151026\/28312386\/ccs","m54146_190729_151026\/28639887\/ccs","m54146_190729_151026\/29360994\/ccs","m54146_190729_151026\/29491831\/ccs","m54146_190729_151026\/29491878\/ccs","m54146_190729_151026\/29688380\/ccs","m54146_190729_151026\/30999391\/ccs","m54146_190729_151026\/31392002\/ccs","m54146_190729_151026\/32571912\/ccs","m54146_190729_151026\/32899244\/ccs","m54146_190729_151026\/32899248\/ccs","m54146_190729_151026\/45286154\/ccs","m54146_190729_151026\/52494500\/ccs","m54146_190729_151026\/14156417\/ccs","m54146_190729_151026\/54526930\/ccs","m54146_190729_151026\/47317876\/ccs","m54146_190729_151026\/40305294\/ccs","m54146_190729_151026\/5374903\/ccs","m54146_190729_151026\/5505745\/ccs","m54146_190729_151026\/6095509\/ccs","m54146_190729_151026\/6291717\/ccs","m54146_190729_151026\/6292382\/ccs","m54146_190729_151026\/6488489\/ccs","m54146_190729_151026\/6750694\/ccs","m54146_190729_151026\/6751068\/ccs","m54146_190729_151026\/7471753\/ccs","m54146_190729_151026\/7865264\/ccs","m54146_190729_151026\/8192868\/ccs","m54146_190729_151026\/8454706\/ccs","m54146_190729_151026\/10289430\/ccs","m54146_190729_151026\/10485946\/ccs","m54146_190729_151026\/34865462\/ccs","m54146_190729_151026\/35324911\/ccs","m54146_190729_151026\/36897703\/ccs","m54146_190729_151026\/37814650\/ccs","m54146_190729_151026\/39584636\/ccs","m54146_190729_151026\/40108743\/ccs","m54146_190729_151026\/40501774\/ccs","m54146_190729_151026\/41288187\/ccs","m54146_190729_151026\/41878349\/ccs","m54146_190729_151026\/42009433\/ccs","m54146_190729_151026\/42730311\/ccs","m54146_190729_151026\/42992432\/ccs","m54146_190729_151026\/43057402\/ccs","m54146_190729_151026\/43319388\/ccs","m54146_190729_151026\/43713408\/ccs","m54146_190729_151026\/43713443\/ccs","m54146_190729_151026\/43910106\/ccs","m54146_190729_151026\/44630274\/ccs","m54146_190729_151026\/46399611\/ccs","m54146_190729_151026\/46530964\/ccs","m54146_190729_151026\/46662451\/ccs","m54146_190729_151026\/48890560\/ccs","m54146_190729_151026\/49217853\/ccs","m54146_190729_151026\/49218486\/ccs","m54146_190729_151026\/49283214\/ccs","m54146_190729_151026\/49611600\/ccs","m54146_190729_151026\/49611662\/ccs","m54146_190729_151026\/51839676\/ccs","m54146_190729_151026\/53280934\/ccs","m54146_190729_151026\/53805645\/ccs","m54146_190729_151026\/54264699\/ccs","m54146_190729_151026\/54591665\/ccs","m54146_190729_151026\/55903050\/ccs","m54146_190729_151026\/56558441\/ccs","m54146_190729_151026\/56688745\/ccs","m54146_190729_151026\/56886061\/ccs","m54146_190729_151026\/57344099\/ccs","m54146_190729_151026\/57868788\/ccs","m54146_190729_151026\/58589964\/ccs","m54146_190729_151026\/58917463\/ccs","m54146_190729_151026\/59375851\/ccs","m54146_190729_151026\/59441342\/ccs","m54146_190729_151026\/59769457\/ccs","m54146_190729_151026\/59900889\/ccs","m54146_190729_151026\/59965850\/ccs","m54146_190729_151026\/60228453\/ccs","m54146_190729_151026\/60358834\/ccs","m54146_190729_151026\/60752468\/ccs","m54146_190729_151026\/61210709\/ccs","m54146_190729_151026\/61407522\/ccs","m54146_190729_151026\/61801282\/ccs","m54146_190729_151026\/62128609\/ccs","m54146_190729_151026\/11600172\/ccs","m54146_190729_151026\/12125012\/ccs","m54146_190729_151026\/13042379\/ccs","m54146_190729_151026\/13566535\/ccs","m54146_190729_151026\/62849566\/ccs","m54146_190729_151026\/63242463\/ccs","m54146_190729_151026\/63701410\/ccs","m54146_190729_151026\/64291020\/ccs","m54146_190729_151026\/64881312\/ccs","m54146_190729_151026\/65011878\/ccs","m54146_190729_151026\/65012204\/ccs","m54146_190729_151026\/65274731\/ccs","m54146_190729_151026\/65602484\/ccs","m54146_190729_151026\/65733170\/ccs","m54146_190729_151026\/66191875\/ccs","m54146_190729_151026\/66650237\/ccs","m54146_190729_151026\/66716311\/ccs","m54146_190729_151026\/66781919\/ccs","m54146_190729_151026\/67175306\/ccs","m54146_190729_151026\/67371401\/ccs","m54146_190729_151026\/67633518\/ccs","m54146_190729_151026\/67961524\/ccs","m54146_190729_151026\/68617082\/ccs","m54146_190729_151026\/69861708\/ccs","m54146_190729_151026\/70124372\/ccs","m54146_190729_151026\/72876662\/ccs","m54146_190729_151026\/73531756\/ccs","m54146_190729_151026\/74121688\/ccs","m54146_190729_151026\/15007910\/ccs","m54146_190729_151026\/15466947\/ccs","m54146_190729_151026\/15467117\/ccs","m54146_190729_151026\/15729058\/ccs","m54146_190729_151026\/15794738\/ccs","m54146_190729_151026\/15991629\/ccs","m54146_190729_151026\/15991764\/ccs","m54146_190729_151026\/17629580\/ccs","m54146_190729_151026\/18219862\/ccs","m54146_190729_151026\/19989445\/ccs","m54146_190729_151026\/20119623\/ccs","m54146_190729_151026\/20185553\/ccs","m54146_190729_151026\/20251462\/ccs","m54146_190729_151026\/20447408\/ccs","m54146_190729_151026\/20447948\/ccs","m54146_190729_151026\/22544595\/ccs","m54146_190729_151026\/23331051\/ccs","m54146_190729_151026\/23397039\/ccs","m54146_190729_151026\/23462203\/ccs","m54146_190729_151026\/23593114\/ccs","m54146_190729_151026\/23789654\/ccs","m54146_190729_151026\/25231891\/ccs","m54146_190729_151026\/25690340\/ccs","m54146_190729_151026\/26214667\/ccs","m54146_190729_151026\/27001329\/ccs","m54146_190729_151026\/27066590\/ccs","m54146_190729_151026\/27132246\/ccs","m54146_190729_151026\/27788097\/ccs","m54146_190729_151026\/28049723\/ccs","m54146_190729_151026\/28246962\/ccs","m54146_190729_151026\/28443103\/ccs","m54146_190729_151026\/28508670\/ccs","m54146_190729_151026\/28573957\/ccs","m54146_190729_151026\/29098819\/ccs","m54146_190729_151026\/29425979\/ccs","m54146_190729_151026\/29557411\/ccs","m54146_190729_151026\/30147248\/ccs","m54146_190729_151026\/30802393\/ccs","m54146_190729_151026\/31260940\/ccs","m54146_190729_151026\/31785605\/ccs","m54146_190729_151026\/32179077\/ccs","m54146_190729_151026\/48169568\/ccs","m54146_190729_151026\/37159895\/ccs","m54146_190729_151026\/43778691\/ccs","m54146_190729_151026\/68485449\/ccs","m54146_190729_151026\/22216771\/ccs","m54146_190729_151026\/57869295\/ccs","m54146_190729_151026\/48890014\/ccs","m54146_190729_151026\/4195273\/ccs","m54146_190729_151026\/4391172\/ccs","m54146_190729_151026\/4522615\/ccs","m54146_190729_151026\/5374029\/ccs","m54146_190729_151026\/5767951\/ccs","m54146_190729_151026\/5963869\/ccs","m54146_190729_151026\/6226371\/ccs","m54146_190729_151026\/7602492\/ccs","m54146_190729_151026\/8192882\/ccs","m54146_190729_151026\/8979409\/ccs","m54146_190729_151026\/9044556\/ccs","m54146_190729_151026\/9110177\/ccs","m54146_190729_151026\/9502868\/ccs","m54146_190729_151026\/9962059\/ccs","m54146_190729_151026\/35062036\/ccs","m54146_190729_151026\/35455900\/ccs","m54146_190729_151026\/37486984\/ccs","m54146_190729_151026\/37814451\/ccs","m54146_190729_151026\/38076903\/ccs","m54146_190729_151026\/38273349\/ccs","m54146_190729_151026\/38601617\/ccs","m54146_190729_151026\/40895010\/ccs","m54146_190729_151026\/42729888\/ccs","m54146_190729_151026\/44302686\/ccs","m54146_190729_151026\/44368342\/ccs","m54146_190729_151026\/44630744\/ccs","m54146_190729_151026\/47710408\/ccs","m54146_190729_151026\/47710671\/ccs","m54146_190729_151026\/47973280\/ccs","m54146_190729_151026\/48038857\/ccs","m54146_190729_151026\/48432048\/ccs","m54146_190729_151026\/48694161\/ccs","m54146_190729_151026\/49414407\/ccs","m54146_190729_151026\/49611539\/ccs","m54146_190729_151026\/51577652\/ccs","m54146_190729_151026\/51904732\/ccs","m54146_190729_151026\/52756915\/ccs","m54146_190729_151026\/52887929\/ccs","m54146_190729_151026\/55444231\/ccs","m54146_190729_151026\/57016774\/ccs","m54146_190729_151026\/58065469\/ccs","m54146_190729_151026\/58196555\/ccs","m54146_190729_151026\/58327309\/ccs","m54146_190729_151026\/59179758\/ccs","m54146_190729_151026\/59441687\/ccs","m54146_190729_151026\/60555850\/ccs","m54146_190729_151026\/62062888\/ccs","m54146_190729_151026\/11403475\/ccs","m54146_190729_151026\/12714735\/ccs","m54146_190729_151026\/67633575\/ccs","m54146_190729_151026\/67698987\/ccs","m54146_190729_151026\/67764777\/ccs","m54146_190729_151026\/68027144\/ccs","m54146_190729_151026\/69009844\/ccs","m54146_190729_151026\/69206644\/ccs","m54146_190729_151026\/69993380\/ccs","m54146_190729_151026\/71303391\/ccs","m54146_190729_151026\/71893490\/ccs","m54146_190729_151026\/72745163\/ccs","m54146_190729_151026\/72745923\/ccs","m54146_190729_151026\/73138639\/ccs","m54146_190729_151026\/73335214\/ccs","m54146_190729_151026\/73663094\/ccs","m54146_190729_151026\/74121381\/ccs","m54146_190729_151026\/74580370\/ccs","m54146_190729_151026\/13894182\/ccs","m54146_190729_151026\/14156527\/ccs","m54146_190729_151026\/15598272\/ccs","m54146_190729_151026\/17433020\/ccs","m54146_190729_151026\/18219592\/ccs","m54146_190729_151026\/19791994\/ccs","m54146_190729_151026\/20775885\/ccs","m54146_190729_151026\/21037363\/ccs","m54146_190729_151026\/21300176\/ccs","m54146_190729_151026\/21364945\/ccs","m54146_190729_151026\/22217231\/ccs","m54146_190729_151026\/23266008\/ccs","m54146_190729_151026\/24051930\/ccs","m54146_190729_151026\/24183012\/ccs","m54146_190729_151026\/24379880\/ccs","m54146_190729_151026\/25494057\/ccs","m54146_190729_151026\/26149210\/ccs","m54146_190729_151026\/26936263\/ccs","m54146_190729_151026\/27067344\/ccs","m54146_190729_151026\/27263461\/ccs","m54146_190729_151026\/28442755\/ccs","m54146_190729_151026\/29229978\/ccs","m54146_190729_151026\/29295410\/ccs","m54146_190729_151026\/30409433\/ccs","m54146_190729_151026\/31195321\/ccs","m54146_190729_151026\/31916472\/ccs","m54146_190729_151026\/32703020\/ccs","m54146_190729_151026\/33227238\/ccs","m54146_190729_151026\/55312775\/ccs","m54146_190729_151026\/37486710\/ccs","m54146_190729_151026\/17498594\/ccs","m54146_190729_151026\/69272071\/ccs","m54146_190729_151026\/50594146\/ccs","m54146_190729_151026\/5767339\/ccs","m54146_190729_151026\/47710848\/ccs","m54146_190729_151026\/61014873\/ccs","m54146_190729_151026\/16712649\/ccs","m54146_190729_151026\/4784395\/ccs","m54146_190729_151026\/7799197\/ccs","m54146_190729_151026\/8519963\/ccs","m54146_190729_151026\/9634593\/ccs","m54146_190729_151026\/34341175\/ccs","m54146_190729_151026\/38469996\/ccs","m54146_190729_151026\/38601237\/ccs","m54146_190729_151026\/39650073\/ccs","m54146_190729_151026\/40960681\/ccs","m54146_190729_151026\/42009072\/ccs","m54146_190729_151026\/42664672\/ccs","m54146_190729_151026\/42860650\/ccs","m54146_190729_151026\/43189193\/ccs","m54146_190729_151026\/44827274\/ccs","m54146_190729_151026\/47710830\/ccs","m54146_190729_151026\/49218242\/ccs","m54146_190729_151026\/49349334\/ccs","m54146_190729_151026\/50004473\/ccs","m54146_190729_151026\/52363485\/ccs","m54146_190729_151026\/52953389\/ccs","m54146_190729_151026\/54657168\/ccs","m54146_190729_151026\/54984894\/ccs","m54146_190729_151026\/56033571\/ccs","m54146_190729_151026\/12190029\/ccs","m54146_190729_151026\/64029379\/ccs","m54146_190729_151026\/64553905\/ccs","m54146_190729_151026\/65995013\/ccs","m54146_190729_151026\/66716049\/ccs","m54146_190729_151026\/67044066\/ccs","m54146_190729_151026\/67109501\/ccs","m54146_190729_151026\/68748106\/ccs","m54146_190729_151026\/68878506\/ccs","m54146_190729_151026\/70582727\/ccs","m54146_190729_151026\/71500304\/ccs","m54146_190729_151026\/71565517\/ccs","m54146_190729_151026\/73859471\/ccs","m54146_190729_151026\/74646201\/ccs","m54146_190729_151026\/14025645\/ccs","m54146_190729_151026\/15008694\/ccs","m54146_190729_151026\/16319446\/ccs","m54146_190729_151026\/19137062\/ccs","m54146_190729_151026\/19595931\/ccs","m54146_190729_151026\/23200571\/ccs","m54146_190729_151026\/23462788\/ccs","m54146_190729_151026\/23856086\/ccs","m54146_190729_151026\/23920932\/ccs","m54146_190729_151026\/24576452\/ccs","m54146_190729_151026\/24969544\/ccs","m54146_190729_151026\/25231913\/ccs","m54146_190729_151026\/25232069\/ccs","m54146_190729_151026\/25952351\/ccs","m54146_190729_151026\/26673551\/ccs","m54146_190729_151026\/26870588\/ccs","m54146_190729_151026\/27263606\/ccs","m54146_190729_151026\/27591012\/ccs","m54146_190729_151026\/29360505\/ccs","m54146_190729_151026\/30146681\/ccs","m54146_190729_151026\/30998788\/ccs","m54146_190729_151026\/32506789\/ccs","m54146_190729_151026\/8651397\/ccs","m54146_190729_151026\/41943910\/ccs","m54146_190729_151026\/39977837\/ccs","m54146_190729_151026\/73531929\/ccs","m54146_190729_151026\/63963891\/ccs","m54146_190729_151026\/29491645\/ccs","m54146_190729_151026\/50528701\/ccs","m54146_190729_151026\/22283067\/ccs","m54146_190729_151026\/58786269\/ccs","m54146_190729_151026\/4456925\/ccs","m54146_190729_151026\/5308849\/ccs","m54146_190729_151026\/6030101\/ccs","m54146_190729_151026\/6553803\/ccs","m54146_190729_151026\/6750884\/ccs","m54146_190729_151026\/7602887\/ccs","m54146_190729_151026\/7668266\/ccs","m54146_190729_151026\/7798920\/ccs","m54146_190729_151026\/7799797\/ccs","m54146_190729_151026\/8192538\/ccs","m54146_190729_151026\/8782271\/ccs","m54146_190729_151026\/35193063\/ccs","m54146_190729_151026\/35259091\/ccs","m54146_190729_151026\/37028331\/ccs","m54146_190729_151026\/37618508\/ccs","m54146_190729_151026\/39649407\/ccs","m54146_190729_151026\/39846602\/ccs","m54146_190729_151026\/40174475\/ccs","m54146_190729_151026\/41222854\/ccs","m54146_190729_151026\/42205510\/ccs","m54146_190729_151026\/42533652\/ccs","m54146_190729_151026\/43778461\/ccs","m54146_190729_151026\/44040975\/ccs","m54146_190729_151026\/44106630\/ccs","m54146_190729_151026\/44172198\/ccs","m54146_190729_151026\/46858547\/ccs","m54146_190729_151026\/47907698\/ccs","m54146_190729_151026\/48103564\/ccs","m54146_190729_151026\/48300264\/ccs","m54146_190729_151026\/48497455\/ccs","m54146_190729_151026\/49742335\/ccs","m54146_190729_151026\/50004628\/ccs","m54146_190729_151026\/50201017\/ccs","m54146_190729_151026\/50266777\/ccs","m54146_190729_151026\/53346738\/ccs","m54146_190729_151026\/53543403\/ccs","m54146_190729_151026\/53871436\/ccs","m54146_190729_151026\/54592377\/ccs","m54146_190729_151026\/55378388\/ccs","m54146_190729_151026\/55378789\/ccs","m54146_190729_151026\/56033841\/ccs","m54146_190729_151026\/59179253\/ccs","m54146_190729_151026\/59442027\/ccs","m54146_190729_151026\/60096975\/ccs","m54146_190729_151026\/60293735\/ccs","m54146_190729_151026\/60425089\/ccs","m54146_190729_151026\/60752714\/ccs","m54146_190729_151026\/60817976\/ccs","m54146_190729_151026\/60948559\/ccs","m54146_190729_151026\/10748420\/ccs","m54146_190729_151026\/11928520\/ccs","m54146_190729_151026\/12517706\/ccs","m54146_190729_151026\/13435130\/ccs","m54146_190729_151026\/64684748\/ccs","m54146_190729_151026\/65143240\/ccs","m54146_190729_151026\/66322795\/ccs","m54146_190729_151026\/66388039\/ccs","m54146_190729_151026\/67830421\/ccs","m54146_190729_151026\/68027036\/ccs","m54146_190729_151026\/68551301\/ccs","m54146_190729_151026\/68616957\/ccs","m54146_190729_151026\/69206436\/ccs","m54146_190729_151026\/69403129\/ccs","m54146_190729_151026\/69665622\/ccs","m54146_190729_151026\/70189989\/ccs","m54146_190729_151026\/70845332\/ccs","m54146_190729_151026\/71893667\/ccs","m54146_190729_151026\/72745486\/ccs","m54146_190729_151026\/74056018\/ccs","m54146_190729_151026\/14484427\/ccs","m54146_190729_151026\/14745877\/ccs","m54146_190729_151026\/15204881\/ccs","m54146_190729_151026\/16842979\/ccs","m54146_190729_151026\/17695364\/ccs","m54146_190729_151026\/17760675\/ccs","m54146_190729_151026\/18546990\/ccs","m54146_190729_151026\/18743360\/ccs","m54146_190729_151026\/18743641\/ccs","m54146_190729_151026\/19005772\/ccs","m54146_190729_151026\/19529881\/ccs","m54146_190729_151026\/19923795\/ccs","m54146_190729_151026\/20579009\/ccs","m54146_190729_151026\/20644082\/ccs","m54146_190729_151026\/23068854\/ccs","m54146_190729_151026\/23069591\/ccs","m54146_190729_151026\/24052725\/ccs","m54146_190729_151026\/24379876\/ccs","m54146_190729_151026\/24510862\/ccs","m54146_190729_151026\/24642497\/ccs","m54146_190729_151026\/27198441\/ccs","m54146_190729_151026\/29819772\/ccs","m54146_190729_151026\/30737084\/ccs","m54146_190729_151026\/30737369\/ccs","m54146_190729_151026\/31523764\/ccs","m54146_190729_151026\/32047181\/ccs","m54146_190729_151026\/32113438\/ccs","m54146_190729_151026\/32113460\/ccs","m54146_190729_151026\/32965594\/ccs","m54146_190729_151026\/33096376\/ccs","m54146_190729_151026\/34144680\/ccs","m54146_190729_151026\/7209573\/ccs","m54146_190729_151026\/8388907\/ccs","m54146_190729_151026\/73138682\/ccs","m54146_190729_151026\/32441011\/ccs","m54146_190729_151026\/31260972\/ccs","m54146_190729_151026\/60883089\/ccs","m54146_190729_151026\/14025028\/ccs","m54146_190729_151026\/63832270\/ccs","m54146_190729_151026\/5964189\/ccs","m54146_190729_151026\/5964544\/ccs","m54146_190729_151026\/6095649\/ccs","m54146_190729_151026\/7733358\/ccs","m54146_190729_151026\/8716918\/ccs","m54146_190729_151026\/9503500\/ccs","m54146_190729_151026\/9634090\/ccs","m54146_190729_151026\/34996307\/ccs","m54146_190729_151026\/35127620\/ccs","m54146_190729_151026\/35848423\/ccs","m54146_190729_151026\/37815038\/ccs","m54146_190729_151026\/38535382\/ccs","m54146_190729_151026\/39649379\/ccs","m54146_190729_151026\/39780484\/ccs","m54146_190729_151026\/40436465\/ccs","m54146_190729_151026\/41550685\/ccs","m54146_190729_151026\/42205621\/ccs","m54146_190729_151026\/42271225\/ccs","m54146_190729_151026\/42992215\/ccs","m54146_190729_151026\/43123263\/ccs","m54146_190729_151026\/43123463\/ccs","m54146_190729_151026\/43778187\/ccs","m54146_190729_151026\/43974809\/ccs","m54146_190729_151026\/44958528\/ccs","m54146_190729_151026\/45744860\/ccs","m54146_190729_151026\/47579500\/ccs","m54146_190729_151026\/48562297\/ccs","m54146_190729_151026\/48562998\/ccs","m54146_190729_151026\/49087292\/ccs","m54146_190729_151026\/49283660\/ccs","m54146_190729_151026\/51184231\/ccs","m54146_190729_151026\/51643104\/ccs","m54146_190729_151026\/51839802\/ccs","m54146_190729_151026\/53346979\/ccs","m54146_190729_151026\/54133524\/ccs","m54146_190729_151026\/55509912\/ccs","m54146_190729_151026\/56624072\/ccs","m54146_190729_151026\/57803510\/ccs","m54146_190729_151026\/58459049\/ccs","m54146_190729_151026\/58655470\/ccs","m54146_190729_151026\/58786258\/ccs","m54146_190729_151026\/60883232\/ccs","m54146_190729_151026\/60883415\/ccs","m54146_190729_151026\/61408123\/ccs","m54146_190729_151026\/62587049\/ccs","m54146_190729_151026\/11010809\/ccs","m54146_190729_151026\/12321605\/ccs","m54146_190729_151026\/12910875\/ccs","m54146_190729_151026\/63504849\/ccs","m54146_190729_151026\/63963904\/ccs","m54146_190729_151026\/64226302\/ccs","m54146_190729_151026\/64291528\/ccs","m54146_190729_151026\/64815518\/ccs","m54146_190729_151026\/66323131\/ccs","m54146_190729_151026\/67044013\/ccs","m54146_190729_151026\/68944209\/ccs","m54146_190729_151026\/68944330\/ccs","m54146_190729_151026\/70910560\/ccs","m54146_190729_151026\/72090262\/ccs","m54146_190729_151026\/72286359\/ccs","m54146_190729_151026\/72680164\/ccs","m54146_190729_151026\/13698016\/ccs","m54146_190729_151026\/14221659\/ccs","m54146_190729_151026\/14353317\/ccs","m54146_190729_151026\/15401621\/ccs","m54146_190729_151026\/16843506\/ccs","m54146_190729_151026\/17498245\/ccs","m54146_190729_151026\/17892148\/ccs","m54146_190729_151026\/18547127\/ccs","m54146_190729_151026\/19333682\/ccs","m54146_190729_151026\/19333883\/ccs","m54146_190729_151026\/19726504\/ccs","m54146_190729_151026\/21496455\/ccs","m54146_190729_151026\/21496478\/ccs","m54146_190729_151026\/22086116\/ccs","m54146_190729_151026\/22544741\/ccs","m54146_190729_151026\/23331347\/ccs","m54146_190729_151026\/23986502\/ccs","m54146_190729_151026\/25100683\/ccs","m54146_190729_151026\/25428184\/ccs","m54146_190729_151026\/27132333\/ccs","m54146_190729_151026\/27459839\/ccs","m54146_190729_151026\/28901742\/ccs","m54146_190729_151026\/31523233\/ccs","m54146_190729_151026\/32703104\/ccs","m54146_190729_151026\/33095978\/ccs","m54146_190729_151026\/33358847\/ccs","m54146_190729_151026\/33751350\/ccs","m54146_190729_151026\/49414331\/ccs","m54146_190729_151026\/6291531\/ccs","m54146_190729_151026\/39059807\/ccs","m54146_190729_151026\/20709919\/ccs","m54146_190729_151026\/38863102\/ccs","m54146_190729_151026\/5636330\/ccs","m54146_190729_151026\/44172151\/ccs","m54146_190729_151026\/6095370\/ccs","m54146_190729_151026\/6422730\/ccs","m54146_190729_151026\/7340299\/ccs","m54146_190729_151026\/10354846\/ccs","m54146_190729_151026\/34734492\/ccs","m54146_190729_151026\/35782935\/ccs","m54146_190729_151026\/36307487\/ccs","m54146_190729_151026\/39387233\/ccs","m54146_190729_151026\/40174474\/ccs","m54146_190729_151026\/40240097\/ccs","m54146_190729_151026\/41091873\/ccs","m54146_190729_151026\/41288688\/ccs","m54146_190729_151026\/42075066\/ccs","m54146_190729_151026\/44106481\/ccs","m54146_190729_151026\/44434199\/ccs","m54146_190729_151026\/44630121\/ccs","m54146_190729_151026\/45220683\/ccs","m54146_190729_151026\/46597063\/ccs","m54146_190729_151026\/47973125\/ccs","m54146_190729_151026\/47973251\/ccs","m54146_190729_151026\/52363661\/ccs","m54146_190729_151026\/52429505\/ccs","m54146_190729_151026\/53871315\/ccs","m54146_190729_151026\/54133353\/ccs","m54146_190729_151026\/54723135\/ccs","m54146_190729_151026\/55706491\/ccs","m54146_190729_151026\/57475693\/ccs","m54146_190729_151026\/59900901\/ccs","m54146_190729_151026\/60424261\/ccs","m54146_190729_151026\/61080340\/ccs","m54146_190729_151026\/62521687\/ccs","m54146_190729_151026\/62587381\/ccs","m54146_190729_151026\/12976589\/ccs","m54146_190729_151026\/13501221\/ccs","m54146_190729_151026\/13631949\/ccs","m54146_190729_151026\/63439361\/ccs","m54146_190729_151026\/64881403\/ccs","m54146_190729_151026\/65012007\/ccs","m54146_190729_151026\/65012363\/ccs","m54146_190729_151026\/65142985\/ccs","m54146_190729_151026\/66453978\/ccs","m54146_190729_151026\/66847603\/ccs","m54146_190729_151026\/67240329\/ccs","m54146_190729_151026\/68878805\/ccs","m54146_190729_151026\/69337295\/ccs","m54146_190729_151026\/69862040\/ccs","m54146_190729_151026\/69993357\/ccs","m54146_190729_151026\/71238198\/ccs","m54146_190729_151026\/71565930\/ccs","m54146_190729_151026\/73401236\/ccs","m54146_190729_151026\/14221919\/ccs","m54146_190729_151026\/14680844\/ccs","m54146_190729_151026\/18744029\/ccs","m54146_190729_151026\/20775786\/ccs","m54146_190729_151026\/21102924\/ccs","m54146_190729_151026\/22413523\/ccs","m54146_190729_151026\/24904046\/ccs","m54146_190729_151026\/26870703\/ccs","m54146_190729_151026\/27263256\/ccs","m54146_190729_151026\/28312514\/ccs","m54146_190729_151026\/30212203\/ccs","m54146_190729_151026\/30933312\/ccs","m54146_190729_151026\/32375160\/ccs","m54146_190729_151026\/32441225\/ccs","m54146_190729_151026\/33293294\/ccs","m54146_190729_151026\/33620780\/ccs","m54146_190729_151026\/55706092\/ccs","m54146_190729_151026\/48103498\/ccs","m54146_190729_151026\/66388763\/ccs","m54146_190729_151026\/49808027\/ccs","m54146_190729_151026\/7667785\/ccs","m54146_190729_151026\/4457416\/ccs","m54146_190729_151026\/4522122\/ccs","m54146_190729_151026\/5374149\/ccs","m54146_190729_151026\/5636875\/ccs","m54146_190729_151026\/7799714\/ccs","m54146_190729_151026\/9699560\/ccs","m54146_190729_151026\/10355291\/ccs","m54146_190729_151026\/35324725\/ccs","m54146_190729_151026\/35717915\/ccs","m54146_190729_151026\/36176793\/ccs","m54146_190729_151026\/36569460\/ccs","m54146_190729_151026\/36766301\/ccs","m54146_190729_151026\/37159554\/ccs","m54146_190729_151026\/37486693\/ccs","m54146_190729_151026\/37683351\/ccs","m54146_190729_151026\/38273777\/ccs","m54146_190729_151026\/38338909\/ccs","m54146_190729_151026\/39191346\/ccs","m54146_190729_151026\/40173977\/ccs","m54146_190729_151026\/41287765\/ccs","m54146_190729_151026\/41288480\/ccs","m54146_190729_151026\/42139823\/ccs","m54146_190729_151026\/43843779\/ccs","m54146_190729_151026\/43844545\/ccs","m54146_190729_151026\/45351734\/ccs","m54146_190729_151026\/45417099\/ccs","m54146_190729_151026\/46858812\/ccs","m54146_190729_151026\/47775983\/ccs","m54146_190729_151026\/48169922\/ccs","m54146_190729_151026\/49545575\/ccs","m54146_190729_151026\/50463362\/ccs","m54146_190729_151026\/52625980\/ccs","m54146_190729_151026\/52691377\/ccs","m54146_190729_151026\/52691674\/ccs","m54146_190729_151026\/53411987\/ccs","m54146_190729_151026\/54460996\/ccs","m54146_190729_151026\/54854049\/ccs","m54146_190729_151026\/54985685\/ccs","m54146_190729_151026\/55640713\/ccs","m54146_190729_151026\/55706348\/ccs","m54146_190729_151026\/57409791\/ccs","m54146_190729_151026\/57672188\/ccs","m54146_190729_151026\/58851557\/ccs","m54146_190729_151026\/59048147\/ccs","m54146_190729_151026\/59638633\/ccs","m54146_190729_151026\/60490535\/ccs","m54146_190729_151026\/62718947\/ccs","m54146_190729_151026\/11338647\/ccs","m54146_190729_151026\/12320932\/ccs","m54146_190729_151026\/62784407\/ccs","m54146_190729_151026\/63374128\/ccs","m54146_190729_151026\/63374299\/ccs","m54146_190729_151026\/63635578\/ccs","m54146_190729_151026\/64684610\/ccs","m54146_190729_151026\/65012190\/ccs","m54146_190729_151026\/66257042\/ccs","m54146_190729_151026\/66716285\/ccs","m54146_190729_151026\/68027358\/ccs","m54146_190729_151026\/68223456\/ccs","m54146_190729_151026\/68486120\/ccs","m54146_190729_151026\/68878532\/ccs","m54146_190729_151026\/70976392\/ccs","m54146_190729_151026\/73073011\/ccs","m54146_190729_151026\/13632344\/ccs","m54146_190729_151026\/13697106\/ccs","m54146_190729_151026\/14942349\/ccs","m54146_190729_151026\/17563977\/ccs","m54146_190729_151026\/17826091\/ccs","m54146_190729_151026\/18350636\/ccs","m54146_190729_151026\/19399420\/ccs","m54146_190729_151026\/21693002\/ccs","m54146_190729_151026\/23658854\/ccs","m54146_190729_151026\/23724814\/ccs","m54146_190729_151026\/25101230\/ccs","m54146_190729_151026\/25821710\/ccs","m54146_190729_151026\/28050230\/ccs","m54146_190729_151026\/30212988\/ccs","m54146_190729_151026\/30802099\/ccs","m54146_190729_151026\/31457792\/ccs","m54146_190729_151026\/31785797\/ccs","m54146_190729_151026\/33816838\/ccs","m54146_190729_151026\/9700159\/ccs","m54146_190729_151026\/38470158\/ccs","m54146_190729_151026\/12321580\/ccs","m54146_190729_151026\/36831882\/ccs","m54146_190729_151026\/16187926\/ccs","m54146_190729_151026\/7668517\/ccs","m54146_190729_151026\/72418287\/ccs","m54146_190729_151026\/18547091\/ccs","m54146_190729_151026\/5833577\/ccs","m54146_190729_151026\/34603569\/ccs","m54146_190729_151026\/35062127\/ccs","m54146_190729_151026\/36242421\/ccs","m54146_190729_151026\/37552927\/ccs","m54146_190729_151026\/38797441\/ccs","m54146_190729_151026\/38797986\/ccs","m54146_190729_151026\/38863752\/ccs","m54146_190729_151026\/40501544\/ccs","m54146_190729_151026\/41353931\/ccs","m54146_190729_151026\/41943838\/ccs","m54146_190729_151026\/42402230\/ccs","m54146_190729_151026\/42992279\/ccs","m54146_190729_151026\/43516468\/ccs","m54146_190729_151026\/44040440\/ccs","m54146_190729_151026\/44564999\/ccs","m54146_190729_151026\/46268787\/ccs","m54146_190729_151026\/47055117\/ccs","m54146_190729_151026\/47121403\/ccs","m54146_190729_151026\/48563058\/ccs","m54146_190729_151026\/50267025\/ccs","m54146_190729_151026\/51183827\/ccs","m54146_190729_151026\/52036244\/ccs","m54146_190729_151026\/52364130\/ccs","m54146_190729_151026\/58917177\/ccs","m54146_190729_151026\/59507336\/ccs","m54146_190729_151026\/60686739\/ccs","m54146_190729_151026\/61342386\/ccs","m54146_190729_151026\/61800724\/ccs","m54146_190729_151026\/10683154\/ccs","m54146_190729_151026\/11010245\/ccs","m54146_190729_151026\/11076546\/ccs","m54146_190729_151026\/11468948\/ccs","m54146_190729_151026\/12124764\/ccs","m54146_190729_151026\/64357098\/ccs","m54146_190729_151026\/65602211\/ccs","m54146_190729_151026\/65667169\/ccs","m54146_190729_151026\/66192124\/ccs","m54146_190729_151026\/66782031\/ccs","m54146_190729_151026\/67175278\/ccs","m54146_190729_151026\/68354739\/ccs","m54146_190729_151026\/69338088\/ccs","m54146_190729_151026\/69665294\/ccs","m54146_190729_151026\/69731224\/ccs","m54146_190729_151026\/70385954\/ccs","m54146_190729_151026\/72351908\/ccs","m54146_190729_151026\/13894636\/ccs","m54146_190729_151026\/14418087\/ccs","m54146_190729_151026\/14615034\/ccs","m54146_190729_151026\/15532673\/ccs","m54146_190729_151026\/15532713\/ccs","m54146_190729_151026\/15991072\/ccs","m54146_190729_151026\/17170776\/ccs","m54146_190729_151026\/19465044\/ccs","m54146_190729_151026\/19595572\/ccs","m54146_190729_151026\/20775256\/ccs","m54146_190729_151026\/20906365\/ccs","m54146_190729_151026\/23135016\/ccs","m54146_190729_151026\/24182952\/ccs","m54146_190729_151026\/24642281\/ccs","m54146_190729_151026\/26805168\/ccs","m54146_190729_151026\/30016009\/ccs","m54146_190729_151026\/30474837\/ccs","m54146_190729_151026\/4194988\/ccs","m54146_190729_151026\/4522491\/ccs","m54146_190729_151026\/7930084\/ccs","m54146_190729_151026\/8192102\/ccs","m54146_190729_151026\/8716420\/ccs","m54146_190729_151026\/8782080\/ccs","m54146_190729_151026\/9372573\/ccs","m54146_190729_151026\/9831246\/ccs","m54146_190729_151026\/36504193\/ccs","m54146_190729_151026\/38208268\/ccs","m54146_190729_151026\/40763575\/ccs","m54146_190729_151026\/40960479\/ccs","m54146_190729_151026\/40960541\/ccs","m54146_190729_151026\/42402732\/ccs","m54146_190729_151026\/43909697\/ccs","m54146_190729_151026\/44695880\/ccs","m54146_190729_151026\/44827466\/ccs","m54146_190729_151026\/45416884\/ccs","m54146_190729_151026\/45548508\/ccs","m54146_190729_151026\/46203687\/ccs","m54146_190729_151026\/47317107\/ccs","m54146_190729_151026\/48562754\/ccs","m54146_190729_151026\/48628434\/ccs","m54146_190729_151026\/49283892\/ccs","m54146_190729_151026\/49873735\/ccs","m54146_190729_151026\/50069830\/ccs","m54146_190729_151026\/50070177\/ccs","m54146_190729_151026\/50790853\/ccs","m54146_190729_151026\/51052905\/ccs","m54146_190729_151026\/53608816\/ccs","m54146_190729_151026\/55706557\/ccs","m54146_190729_151026\/56558535\/ccs","m54146_190729_151026\/60687280\/ccs","m54146_190729_151026\/60752679\/ccs","m54146_190729_151026\/61866291\/ccs","m54146_190729_151026\/11206886\/ccs","m54146_190729_151026\/12845269\/ccs","m54146_190729_151026\/62914689\/ccs","m54146_190729_151026\/62914691\/ccs","m54146_190729_151026\/63701917\/ccs","m54146_190729_151026\/65274385\/ccs","m54146_190729_151026\/67765138\/ccs","m54146_190729_151026\/68289168\/ccs","m54146_190729_151026\/69796811\/ccs","m54146_190729_151026\/70124439\/ccs","m54146_190729_151026\/70844632\/ccs","m54146_190729_151026\/72286910\/ccs","m54146_190729_151026\/74449303\/ccs","m54146_190729_151026\/13960106\/ccs","m54146_190729_151026\/15401766\/ccs","m54146_190729_151026\/15401820\/ccs","m54146_190729_151026\/15663796\/ccs","m54146_190729_151026\/16843452\/ccs","m54146_190729_151026\/16974080\/ccs","m54146_190729_151026\/17367518\/ccs","m54146_190729_151026\/21627702\/ccs","m54146_190729_151026\/22414182\/ccs","m54146_190729_151026\/23658632\/ccs","m54146_190729_151026\/23790067\/ccs","m54146_190729_151026\/24904091\/ccs","m54146_190729_151026\/25297679\/ccs","m54146_190729_151026\/26935635\/ccs","m54146_190729_151026\/27328798\/ccs","m54146_190729_151026\/27591484\/ccs","m54146_190729_151026\/28967478\/ccs","m54146_190729_151026\/30801991\/ccs","m54146_190729_151026\/30867769\/ccs","m54146_190729_151026\/30868025\/ccs","m54146_190729_151026\/31392394\/ccs","m54146_190729_151026\/31719825\/ccs","m54146_190729_151026\/32833786\/ccs","m54146_190729_151026\/33423673\/ccs","m54146_190729_151026\/33424188\/ccs","m54146_190729_151026\/33882442\/ccs","m54146_190729_151026\/14877423\/ccs","m54146_190729_151026\/64881147\/ccs","m54146_190729_151026\/21562086\/ccs","m54146_190729_151026\/73859566\/ccs","m54146_190729_151026\/7209525\/ccs","m54146_190729_151026\/27132450\/ccs","m54146_190729_151026\/29754176\/ccs","m54146_190729_151026\/5112310\/ccs","m54146_190729_151026\/5309362\/ccs","m54146_190729_151026\/7471731\/ccs","m54146_190729_151026\/7930715\/ccs","m54146_190729_151026\/8979090\/ccs","m54146_190729_151026\/10093066\/ccs","m54146_190729_151026\/34210358\/ccs","m54146_190729_151026\/35455307\/ccs","m54146_190729_151026\/38339236\/ccs","m54146_190729_151026\/40436311\/ccs","m54146_190729_151026\/42533729\/ccs","m54146_190729_151026\/43516261\/ccs","m54146_190729_151026\/43909347\/ccs","m54146_190729_151026\/43910078\/ccs","m54146_190729_151026\/44237543\/ccs","m54146_190729_151026\/44696394\/ccs","m54146_190729_151026\/47710326\/ccs","m54146_190729_151026\/48431373\/ccs","m54146_190729_151026\/49217834\/ccs","m54146_190729_151026\/50725368\/ccs","m54146_190729_151026\/51184520\/ccs","m54146_190729_151026\/51446718\/ccs","m54146_190729_151026\/52757055\/ccs","m54146_190729_151026\/53150177\/ccs","m54146_190729_151026\/53150341\/ccs","m54146_190729_151026\/53281279\/ccs","m54146_190729_151026\/54199110\/ccs","m54146_190729_151026\/55968277\/ccs","m54146_190729_151026\/56099369\/ccs","m54146_190729_151026\/57279093\/ccs","m54146_190729_151026\/58262064\/ccs","m54146_190729_151026\/12124471\/ccs","m54146_190729_151026\/12321323\/ccs","m54146_190729_151026\/13304673\/ccs","m54146_190729_151026\/64356995\/ccs","m54146_190729_151026\/64553896\/ccs","m54146_190729_151026\/65471234\/ccs","m54146_190729_151026\/65471404\/ccs","m54146_190729_151026\/65799067\/ccs","m54146_190729_151026\/66584863\/ccs","m54146_190729_151026\/66716460\/ccs","m54146_190729_151026\/66716660\/ccs","m54146_190729_151026\/68092714\/ccs","m54146_190729_151026\/68157758\/ccs","m54146_190729_151026\/70910893\/ccs","m54146_190729_151026\/72286435\/ccs","m54146_190729_151026\/72811156\/ccs","m54146_190729_151026\/73400724\/ccs","m54146_190729_151026\/73728677\/ccs","m54146_190729_151026\/74383814\/ccs","m54146_190729_151026\/74580935\/ccs","m54146_190729_151026\/15860323\/ccs","m54146_190729_151026\/16384519\/ccs","m54146_190729_151026\/16515426\/ccs","m54146_190729_151026\/19267752\/ccs","m54146_190729_151026\/20971835\/ccs","m54146_190729_151026\/21103103\/ccs","m54146_190729_151026\/21561422\/ccs","m54146_190729_151026\/21889572\/ccs","m54146_190729_151026\/23069573\/ccs","m54146_190729_151026\/23200064\/ccs","m54146_190729_151026\/23200195\/ccs","m54146_190729_151026\/24773084\/ccs","m54146_190729_151026\/25100774\/ccs","m54146_190729_151026\/25101264\/ccs","m54146_190729_151026\/26870073\/ccs","m54146_190729_151026\/27853344\/ccs","m54146_190729_151026\/28181472\/ccs","m54146_190729_151026\/29164036\/ccs","m54146_190729_151026\/29557045\/ccs","m54146_190729_151026\/30016218\/ccs","m54146_190729_151026\/32178905\/ccs","m54146_190729_151026\/32768482\/ccs","m54146_190729_151026\/32833966\/ccs","m54146_190729_151026\/33620407\/ccs","m54146_190729_151026\/33751570\/ccs","m54146_190729_151026\/53543709\/ccs","m54146_190729_151026\/28246702\/ccs","m54146_190729_151026\/21758944\/ccs","m54146_190729_151026\/12190086\/ccs","m54146_190729_151026\/73335016\/ccs","m54146_190729_151026\/36503969\/ccs","m54146_190729_151026\/56361238\/ccs","m54146_190729_151026\/21365421\/ccs","m54146_190729_151026\/16188335\/ccs","m54146_190729_151026\/35717947\/ccs","m54146_190729_151026\/30343947\/ccs","m54146_190729_151026\/55837269\/ccs","m54146_190729_151026\/32374979\/ccs","m54146_190729_151026\/6488337\/ccs","m54146_190729_151026\/7078638\/ccs","m54146_190729_151026\/7143623\/ccs","m54146_190729_151026\/34341685\/ccs","m54146_190729_151026\/34538442\/ccs","m54146_190729_151026\/34668788\/ccs","m54146_190729_151026\/35783096\/ccs","m54146_190729_151026\/36045042\/ccs","m54146_190729_151026\/38273322\/ccs","m54146_190729_151026\/38404547\/ccs","m54146_190729_151026\/38666370\/ccs","m54146_190729_151026\/40239341\/ccs","m54146_190729_151026\/40567624\/ccs","m54146_190729_151026\/42336592\/ccs","m54146_190729_151026\/42402101\/ccs","m54146_190729_151026\/43057569\/ccs","m54146_190729_151026\/43254119\/ccs","m54146_190729_151026\/43712989\/ccs","m54146_190729_151026\/44302706\/ccs","m54146_190729_151026\/48366390\/ccs","m54146_190729_151026\/48890198\/ccs","m54146_190729_151026\/48955832\/ccs","m54146_190729_151026\/50004075\/ccs","m54146_190729_151026\/53149847\/ccs","m54146_190729_151026\/54526188\/ccs","m54146_190729_151026\/57934634\/ccs","m54146_190729_151026\/57999729\/ccs","m54146_190729_151026\/59638223\/ccs","m54146_190729_151026\/59703981\/ccs","m54146_190729_151026\/60687084\/ccs","m54146_190729_151026\/60752533\/ccs","m54146_190729_151026\/61342662\/ccs","m54146_190729_151026\/62063310\/ccs","m54146_190729_151026\/62587466\/ccs","m54146_190729_151026\/11272677\/ccs","m54146_190729_151026\/13238651\/ccs","m54146_190729_151026\/13304467\/ccs","m54146_190729_151026\/68616921\/ccs","m54146_190729_151026\/69403604\/ccs","m54146_190729_151026\/70189789\/ccs","m54146_190729_151026\/70582645\/ccs","m54146_190729_151026\/70779664\/ccs","m54146_190729_151026\/70845259\/ccs","m54146_190729_151026\/71238480\/ccs","m54146_190729_151026\/71435151\/ccs","m54146_190729_151026\/72024821\/ccs","m54146_190729_151026\/72418206\/ccs","m54146_190729_151026\/73794294\/ccs","m54146_190729_151026\/15073693\/ccs","m54146_190729_151026\/16253920\/ccs","m54146_190729_151026\/16581253\/ccs","m54146_190729_151026\/17170592\/ccs","m54146_190729_151026\/18022824\/ccs","m54146_190729_151026\/18416156\/ccs","m54146_190729_151026\/19137348\/ccs","m54146_190729_151026\/22282713\/ccs","m54146_190729_151026\/23528006\/ccs","m54146_190729_151026\/26280907\/ccs","m54146_190729_151026\/27788230\/ccs","m54146_190729_151026\/27918628\/ccs","m54146_190729_151026\/28377951\/ccs","m54146_190729_151026\/29754149\/ccs","m54146_190729_151026\/30409435\/ccs","m54146_190729_151026\/31981911\/ccs","m54146_190729_151026\/33095981\/ccs","m54146_190729_151026\/33423707\/ccs","m54146_190729_151026\/16515282\/ccs","m54146_190729_151026\/4849898\/ccs","m54146_190729_151026\/5309005\/ccs","m54146_190729_151026\/5374927\/ccs","m54146_190729_151026\/6226236\/ccs","m54146_190729_151026\/6619878\/ccs","m54146_190729_151026\/6750934\/ccs","m54146_190729_151026\/7471348\/ccs","m54146_190729_151026\/7864762\/ccs","m54146_190729_151026\/9044161\/ccs","m54146_190729_151026\/9306785\/ccs","m54146_190729_151026\/10158516\/ccs","m54146_190729_151026\/10420898\/ccs","m54146_190729_151026\/34210612\/ccs","m54146_190729_151026\/34669204\/ccs","m54146_190729_151026\/34800022\/ccs","m54146_190729_151026\/35521327\/ccs","m54146_190729_151026\/36307936\/ccs","m54146_190729_151026\/36504223\/ccs","m54146_190729_151026\/36963143\/ccs","m54146_190729_151026\/37224820\/ccs","m54146_190729_151026\/37356113\/ccs","m54146_190729_151026\/37683851\/ccs","m54146_190729_151026\/38470356\/ccs","m54146_190729_151026\/38928526\/ccs","m54146_190729_151026\/39912110\/ccs","m54146_190729_151026\/40894899\/ccs","m54146_190729_151026\/41681202\/ccs","m54146_190729_151026\/42926801\/ccs","m54146_190729_151026\/43319642\/ccs","m54146_190729_151026\/43451339\/ccs","m54146_190729_151026\/45482773\/ccs","m54146_190729_151026\/46203887\/ccs","m54146_190729_151026\/46662111\/ccs","m54146_190729_151026\/47186129\/ccs","m54146_190729_151026\/47513884\/ccs","m54146_190729_151026\/47776654\/ccs","m54146_190729_151026\/47841844\/ccs","m54146_190729_151026\/48103772\/ccs","m54146_190729_151026\/48235347\/ccs","m54146_190729_151026\/48497485\/ccs","m54146_190729_151026\/48563165\/ccs","m54146_190729_151026\/48758936\/ccs","m54146_190729_151026\/49676696\/ccs","m54146_190729_151026\/50528443\/ccs","m54146_190729_151026\/50529256\/ccs","m54146_190729_151026\/51904910\/ccs","m54146_190729_151026\/52298695\/ccs","m54146_190729_151026\/52560201\/ccs","m54146_190729_151026\/52954054\/ccs","m54146_190729_151026\/53477717\/ccs","m54146_190729_151026\/53543561\/ccs","m54146_190729_151026\/54068059\/ccs","m54146_190729_151026\/54264648\/ccs","m54146_190729_151026\/54264774\/ccs","m54146_190729_151026\/54461339\/ccs","m54146_190729_151026\/54919585\/ccs","m54146_190729_151026\/56164473\/ccs","m54146_190729_151026\/56296114\/ccs","m54146_190729_151026\/57016930\/ccs","m54146_190729_151026\/57279368\/ccs","m54146_190729_151026\/57410326\/ccs","m54146_190729_151026\/57869132\/ccs","m54146_190729_151026\/58196141\/ccs","m54146_190729_151026\/58262407\/ccs","m54146_190729_151026\/58393346\/ccs","m54146_190729_151026\/58655129\/ccs","m54146_190729_151026\/59048111\/ccs","m54146_190729_151026\/59507691\/ccs","m54146_190729_151026\/59637917\/ccs","m54146_190729_151026\/60621222\/ccs","m54146_190729_151026\/62325276\/ccs","m54146_190729_151026\/11534608\/ccs","m54146_190729_151026\/11993994\/ccs","m54146_190729_151026\/13238773\/ccs","m54146_190729_151026\/62849971\/ccs","m54146_190729_151026\/63635526\/ccs","m54146_190729_151026\/63635557\/ccs","m54146_190729_151026\/63636020\/ccs","m54146_190729_151026\/64619231\/ccs","m54146_190729_151026\/64684498\/ccs","m54146_190729_151026\/64815752\/ccs","m54146_190729_151026\/64946405\/ccs","m54146_190729_151026\/65733237\/ccs","m54146_190729_151026\/66388348\/ccs","m54146_190729_151026\/66388849\/ccs","m54146_190729_151026\/66585419\/ccs","m54146_190729_151026\/67108984\/ccs","m54146_190729_151026\/67371875\/ccs","m54146_190729_151026\/67502923\/ccs","m54146_190729_151026\/68092851\/ccs","m54146_190729_151026\/68158393\/ccs","m54146_190729_151026\/69206131\/ccs","m54146_190729_151026\/70648632\/ccs","m54146_190729_151026\/71828218\/ccs","m54146_190729_151026\/72417543\/ccs","m54146_190729_151026\/74187667\/ccs","m54146_190729_151026\/74253203\/ccs","m54146_190729_151026\/74515022\/ccs","m54146_190729_151026\/74776854\/ccs","m54146_190729_151026\/74842550\/ccs","m54146_190729_151026\/13763275\/ccs","m54146_190729_151026\/13894292\/ccs","m54146_190729_151026\/14549696\/ccs","m54146_190729_151026\/17367248\/ccs","m54146_190729_151026\/18416425\/ccs","m54146_190729_151026\/19202513\/ccs","m54146_190729_151026\/19661773\/ccs","m54146_190729_151026\/20251299\/ccs","m54146_190729_151026\/20906520\/ccs","m54146_190729_151026\/21758249\/ccs","m54146_190729_151026\/22020696\/ccs","m54146_190729_151026\/22217145\/ccs","m54146_190729_151026\/22741295\/ccs","m54146_190729_151026\/25559910\/ccs","m54146_190729_151026\/26149239\/ccs","m54146_190729_151026\/26542984\/ccs","m54146_190729_151026\/27788251\/ccs","m54146_190729_151026\/29032795\/ccs","m54146_190729_151026\/29360905\/ccs","m54146_190729_151026\/29425731\/ccs","m54146_190729_151026\/29754157\/ccs","m54146_190729_151026\/30278436\/ccs","m54146_190729_151026\/30999079\/ccs","m54146_190729_151026\/31195659\/ccs","m54146_190729_151026\/31195769\/ccs","m54146_190729_151026\/31916836\/ccs","m54146_190729_151026\/31981658\/ccs","m54146_190729_151026\/32178508\/ccs","m54146_190729_151026\/33554806\/ccs","m54146_190729_151026\/33751741\/ccs","m54146_190729_151026\/41353549\/ccs","m54146_190729_151026\/53019135\/ccs","m54146_190729_151026\/34472400\/ccs","m54146_190729_151026\/48694230\/ccs","m54146_190729_151026\/38208126\/ccs","m54146_190729_151026\/54985398\/ccs","m54146_190729_151026\/11010205\/ccs","m54146_190729_151026\/31064149\/ccs","m54146_190729_151026\/39125860\/ccs","m54146_190729_151026\/15860561\/ccs","m54146_190729_151026\/52691051\/ccs","m54146_190729_151026\/24117827\/ccs","m54146_190729_151026\/6751084\/ccs","m54146_190729_151026\/7209947\/ccs","m54146_190729_151026\/8781916\/ccs","m54146_190729_151026\/8781982\/ccs","m54146_190729_151026\/37093923\/ccs","m54146_190729_151026\/40304760\/ccs","m54146_190729_151026\/41091616\/ccs","m54146_190729_151026\/41812952\/ccs","m54146_190729_151026\/42730029\/ccs","m54146_190729_151026\/43123127\/ccs","m54146_190729_151026\/45941697\/ccs","m54146_190729_151026\/47186089\/ccs","m54146_190729_151026\/47645156\/ccs","m54146_190729_151026\/48890185\/ccs","m54146_190729_151026\/49283311\/ccs","m54146_190729_151026\/50266795\/ccs","m54146_190729_151026\/51708368\/ccs","m54146_190729_151026\/52363890\/ccs","m54146_190729_151026\/52560545\/ccs","m54146_190729_151026\/52953286\/ccs","m54146_190729_151026\/53346477\/ccs","m54146_190729_151026\/54788591\/ccs","m54146_190729_151026\/54984813\/ccs","m54146_190729_151026\/55968047\/ccs","m54146_190729_151026\/58065379\/ccs","m54146_190729_151026\/59900630\/ccs","m54146_190729_151026\/60293467\/ccs","m54146_190729_151026\/60425141\/ccs","m54146_190729_151026\/61801335\/ccs","m54146_190729_151026\/62325464\/ccs","m54146_190729_151026\/62456444\/ccs","m54146_190729_151026\/62456460\/ccs","m54146_190729_151026\/10814275\/ccs","m54146_190729_151026\/12910706\/ccs","m54146_190729_151026\/13238415\/ccs","m54146_190729_151026\/13500583\/ccs","m54146_190729_151026\/63177334\/ccs","m54146_190729_151026\/63308427\/ccs","m54146_190729_151026\/63963758\/ccs","m54146_190729_151026\/64422122\/ccs","m54146_190729_151026\/66978468\/ccs","m54146_190729_151026\/67044046\/ccs","m54146_190729_151026\/68288750\/ccs","m54146_190729_151026\/68616389\/ccs","m54146_190729_151026\/68682417\/ccs","m54146_190729_151026\/68813081\/ccs","m54146_190729_151026\/68813192\/ccs","m54146_190729_151026\/69337356\/ccs","m54146_190729_151026\/69795908\/ccs","m54146_190729_151026\/70385923\/ccs","m54146_190729_151026\/72024609\/ccs","m54146_190729_151026\/73138974\/ccs","m54146_190729_151026\/73597484\/ccs","m54146_190729_151026\/73990499\/ccs","m54146_190729_151026\/74514994\/ccs","m54146_190729_151026\/74580296\/ccs","m54146_190729_151026\/74646195\/ccs","m54146_190729_151026\/13763210\/ccs","m54146_190729_151026\/13894623\/ccs","m54146_190729_151026\/14090698\/ccs","m54146_190729_151026\/15335983\/ccs","m54146_190729_151026\/16384257\/ccs","m54146_190729_151026\/16580757\/ccs","m54146_190729_151026\/16778091\/ccs","m54146_190729_151026\/17039782\/ccs","m54146_190729_151026\/17695497\/ccs","m54146_190729_151026\/19792872\/ccs","m54146_190729_151026\/19857849\/ccs","m54146_190729_151026\/19989144\/ccs","m54146_190729_151026\/20316409\/ccs","m54146_190729_151026\/23331785\/ccs","m54146_190729_151026\/23527912\/ccs","m54146_190729_151026\/25166258\/ccs","m54146_190729_151026\/26280280\/ccs","m54146_190729_151026\/27329302\/ccs","m54146_190729_151026\/27722592\/ccs","m54146_190729_151026\/28377755\/ccs","m54146_190729_151026\/31916875\/ccs","m54146_190729_151026\/32243837\/ccs","m54146_190729_151026\/32440887\/ccs","m54146_190729_151026\/33227192\/ccs","m54146_190729_151026\/34079525\/ccs","m54146_190729_151026\/33751345\/ccs","m54146_190729_151026\/41222995\/ccs","m54146_190729_151026\/68944334\/ccs","m54146_190729_151026\/5702504\/ccs","m54146_190729_151026\/8848076\/ccs","m54146_190729_151026\/9044546\/ccs","m54146_190729_151026\/9306555\/ccs","m54146_190729_151026\/10617187\/ccs","m54146_190729_151026\/35259119\/ccs","m54146_190729_151026\/35259295\/ccs","m54146_190729_151026\/35980043\/ccs","m54146_190729_151026\/36373202\/ccs","m54146_190729_151026\/36373419\/ccs","m54146_190729_151026\/37159652\/ccs","m54146_190729_151026\/40698079\/ccs","m54146_190729_151026\/41091858\/ccs","m54146_190729_151026\/44761557\/ccs","m54146_190729_151026\/44761709\/ccs","m54146_190729_151026\/44892730\/ccs","m54146_190729_151026\/46400410\/ccs","m54146_190729_151026\/46727422\/ccs","m54146_190729_151026\/46858535\/ccs","m54146_190729_151026\/47645339\/ccs","m54146_190729_151026\/48235200\/ccs","m54146_190729_151026\/48562695\/ccs","m54146_190729_151026\/48693923\/ccs","m54146_190729_151026\/48890758\/ccs","m54146_190729_151026\/48956385\/ccs","m54146_190729_151026\/50660123\/ccs","m54146_190729_151026\/50922373\/ccs","m54146_190729_151026\/51445998\/ccs","m54146_190729_151026\/53740490\/ccs","m54146_190729_151026\/61342578\/ccs","m54146_190729_151026\/61866206\/ccs","m54146_190729_151026\/61932485\/ccs","m54146_190729_151026\/62653204\/ccs","m54146_190729_151026\/11272469\/ccs","m54146_190729_151026\/12452466\/ccs","m54146_190729_151026\/13304158\/ccs","m54146_190729_151026\/63832315\/ccs","m54146_190729_151026\/64881641\/ccs","m54146_190729_151026\/66256973\/ccs","m54146_190729_151026\/67371972\/ccs","m54146_190729_151026\/68878428\/ccs","m54146_190729_151026\/69337700\/ccs","m54146_190729_151026\/69796607\/ccs","m54146_190729_151026\/70255464\/ccs","m54146_190729_151026\/70910215\/ccs","m54146_190729_151026\/72417433\/ccs","m54146_190729_151026\/72613975\/ccs","m54146_190729_151026\/73269991\/ccs","m54146_190729_151026\/14746110\/ccs","m54146_190729_151026\/18350665\/ccs","m54146_190729_151026\/19989128\/ccs","m54146_190729_151026\/20316771\/ccs","m54146_190729_151026\/21103447\/ccs","m54146_190729_151026\/21299971\/ccs","m54146_190729_151026\/21823818\/ccs","m54146_190729_151026\/22544729\/ccs","m54146_190729_151026\/23593525\/ccs","m54146_190729_151026\/24970151\/ccs","m54146_190729_151026\/27526081\/ccs","m54146_190729_151026\/27590766\/ccs","m54146_190729_151026\/30015895\/ccs","m54146_190729_151026\/74318522\/ccs","m54146_190729_151026\/55575051\/ccs","m54146_190729_151026\/11469184\/ccs","m54146_190729_151026\/8651551\/ccs","m54146_190729_151026\/9109911\/ccs","m54146_190729_151026\/34406631\/ccs","m54146_190729_151026\/35389566\/ccs","m54146_190729_151026\/35652054\/ccs","m54146_190729_151026\/35979983\/ccs","m54146_190729_151026\/36700989\/ccs","m54146_190729_151026\/37683467\/ccs","m54146_190729_151026\/38732350\/ccs","m54146_190729_151026\/38863377\/ccs","m54146_190729_151026\/39715587\/ccs","m54146_190729_151026\/40960292\/ccs","m54146_190729_151026\/44171423\/ccs","m54146_190729_151026\/44499089\/ccs","m54146_190729_151026\/44499161\/ccs","m54146_190729_151026\/45416795\/ccs","m54146_190729_151026\/46203853\/ccs","m54146_190729_151026\/46727882\/ccs","m54146_190729_151026\/47121286\/ccs","m54146_190729_151026\/47579572\/ccs","m54146_190729_151026\/48431728\/ccs","m54146_190729_151026\/48693477\/ccs","m54146_190729_151026\/49545280\/ccs","m54146_190729_151026\/50331971\/ccs","m54146_190729_151026\/50922379\/ccs","m54146_190729_151026\/51249416\/ccs","m54146_190729_151026\/52036353\/ccs","m54146_190729_151026\/52167594\/ccs","m54146_190729_151026\/52298308\/ccs","m54146_190729_151026\/54067574\/ccs","m54146_190729_151026\/54132889\/ccs","m54146_190729_151026\/54133727\/ccs","m54146_190729_151026\/54199206\/ccs","m54146_190729_151026\/54395430\/ccs","m54146_190729_151026\/55443542\/ccs","m54146_190729_151026\/58261896\/ccs","m54146_190729_151026\/58392828\/ccs","m54146_190729_151026\/58524064\/ccs","m54146_190729_151026\/60294076\/ccs","m54146_190729_151026\/60752513\/ccs","m54146_190729_151026\/61276635\/ccs","m54146_190729_151026\/61342257\/ccs","m54146_190729_151026\/61407701\/ccs","m54146_190729_151026\/62260028\/ccs","m54146_190729_151026\/12714262\/ccs","m54146_190729_151026\/13173058\/ccs","m54146_190729_151026\/13500528\/ccs","m54146_190729_151026\/13566792\/ccs","m54146_190729_151026\/63177348\/ccs","m54146_190729_151026\/63898347\/ccs","m54146_190729_151026\/64750525\/ccs","m54146_190729_151026\/65208821\/ccs","m54146_190729_151026\/65405088\/ccs","m54146_190729_151026\/66585375\/ccs","m54146_190729_151026\/67502358\/ccs","m54146_190729_151026\/68485557\/ccs","m54146_190729_151026\/69010405\/ccs","m54146_190729_151026\/70124521\/ccs","m54146_190729_151026\/70189713\/ccs","m54146_190729_151026\/70713832\/ccs","m54146_190729_151026\/72090006\/ccs","m54146_190729_151026\/73007170\/ccs","m54146_190729_151026\/73597156\/ccs","m54146_190729_151026\/74121868\/ccs","m54146_190729_151026\/74383497\/ccs","m54146_190729_151026\/15467068\/ccs","m54146_190729_151026\/18416580\/ccs","m54146_190729_151026\/20316608\/ccs","m54146_190729_151026\/20972261\/ccs","m54146_190729_151026\/21299402\/ccs","m54146_190729_151026\/21562250\/ccs","m54146_190729_151026\/24117416\/ccs","m54146_190729_151026\/24969692\/ccs","m54146_190729_151026\/26084336\/ccs","m54146_190729_151026\/26280493\/ccs","m54146_190729_151026\/26542344\/ccs","m54146_190729_151026\/27918946\/ccs","m54146_190729_151026\/28574700\/ccs","m54146_190729_151026\/28967389\/ccs","m54146_190729_151026\/28967738\/ccs","m54146_190729_151026\/29557335\/ccs","m54146_190729_151026\/29557617\/ccs","m54146_190729_151026\/31130339\/ccs","m54146_190729_151026\/31391938\/ccs","m54146_190729_151026\/68419927\/ccs","m54146_190729_151026\/50136023\/ccs","m54146_190729_151026\/40632700\/ccs","m54146_190729_151026\/48038905\/ccs","m54146_190729_151026\/54395869\/ccs","m54146_190729_151026\/61670049\/ccs","m54146_190729_151026\/38535495\/ccs","m54146_190729_151026\/5308612\/ccs","m54146_190729_151026\/5111931\/ccs","m54146_190729_151026\/5243484\/ccs","m54146_190729_151026\/6619399\/ccs","m54146_190729_151026\/6685438\/ccs","m54146_190729_151026\/8913795\/ccs","m54146_190729_151026\/10027086\/ccs","m54146_190729_151026\/35128077\/ccs","m54146_190729_151026\/35324734\/ccs","m54146_190729_151026\/36307790\/ccs","m54146_190729_151026\/36897031\/ccs","m54146_190729_151026\/36963073\/ccs","m54146_190729_151026\/37880719\/ccs","m54146_190729_151026\/38470011\/ccs","m54146_190729_151026\/38601441\/ccs","m54146_190729_151026\/39256278\/ccs","m54146_190729_151026\/40698736\/ccs","m54146_190729_151026\/41550018\/ccs","m54146_190729_151026\/41615721\/ccs","m54146_190729_151026\/42009027\/ccs","m54146_190729_151026\/42468225\/ccs","m54146_190729_151026\/42664233\/ccs","m54146_190729_151026\/44434062\/ccs","m54146_190729_151026\/44695951\/ccs","m54146_190729_151026\/44761504\/ccs","m54146_190729_151026\/45547803\/ccs","m54146_190729_151026\/45547859\/ccs","m54146_190729_151026\/45548055\/ccs","m54146_190729_151026\/46531570\/ccs","m54146_190729_151026\/46858911\/ccs","m54146_190729_151026\/47514072\/ccs","m54146_190729_151026\/48890462\/ccs","m54146_190729_151026\/50004254\/ccs","m54146_190729_151026\/50856935\/ccs","m54146_190729_151026\/51118962\/ccs","m54146_190729_151026\/51184382\/ccs","m54146_190729_151026\/51708433\/ccs","m54146_190729_151026\/51839613\/ccs","m54146_190729_151026\/52167171\/ccs","m54146_190729_151026\/52560814\/ccs","m54146_190729_151026\/52626367\/ccs","m54146_190729_151026\/52887864\/ccs","m54146_190729_151026\/53085105\/ccs","m54146_190729_151026\/54722778\/ccs","m54146_190729_151026\/54985080\/ccs","m54146_190729_151026\/55247310\/ccs","m54146_190729_151026\/55312682\/ccs","m54146_190729_151026\/55378007\/ccs","m54146_190729_151026\/55836890\/ccs","m54146_190729_151026\/56099400\/ccs","m54146_190729_151026\/56230433\/ccs","m54146_190729_151026\/56361351\/ccs","m54146_190729_151026\/56623253\/ccs","m54146_190729_151026\/57147571\/ccs","m54146_190729_151026\/57213413\/ccs","m54146_190729_151026\/57737870\/ccs","m54146_190729_151026\/58392655\/ccs","m54146_190729_151026\/59245308\/ccs","m54146_190729_151026\/59703550\/ccs","m54146_190729_151026\/59703722\/ccs","m54146_190729_151026\/59900604\/ccs","m54146_190729_151026\/60096926\/ccs","m54146_190729_151026\/60686974\/ccs","m54146_190729_151026\/61342109\/ccs","m54146_190729_151026\/61538406\/ccs","m54146_190729_151026\/61669501\/ccs","m54146_190729_151026\/62587773\/ccs","m54146_190729_151026\/10879451\/ccs","m54146_190729_151026\/11075941\/ccs","m54146_190729_151026\/12059022\/ccs","m54146_190729_151026\/12321567\/ccs","m54146_190729_151026\/12386448\/ccs","m54146_190729_151026\/13041817\/ccs","m54146_190729_151026\/63898082\/ccs","m54146_190729_151026\/67240640\/ccs","m54146_190729_151026\/68026970\/ccs","m54146_190729_151026\/68420170\/ccs","m54146_190729_151026\/68813139\/ccs","m54146_190729_151026\/68813452\/ccs","m54146_190729_151026\/69206242\/ccs","m54146_190729_151026\/70189324\/ccs","m54146_190729_151026\/70779858\/ccs","m54146_190729_151026\/70845193\/ccs","m54146_190729_151026\/72352328\/ccs","m54146_190729_151026\/73072879\/ccs","m54146_190729_151026\/73203952\/ccs","m54146_190729_151026\/73204319\/ccs","m54146_190729_151026\/73204508\/ccs","m54146_190729_151026\/73728581\/ccs","m54146_190729_151026\/13763280\/ccs","m54146_190729_151026\/14614991\/ccs","m54146_190729_151026\/14811359\/ccs","m54146_190729_151026\/14943171\/ccs","m54146_190729_151026\/15073740\/ccs","m54146_190729_151026\/15073971\/ccs","m54146_190729_151026\/15270665\/ccs","m54146_190729_151026\/17629953\/ccs","m54146_190729_151026\/17891763\/ccs","m54146_190729_151026\/18088091\/ccs","m54146_190729_151026\/18219908\/ccs","m54146_190729_151026\/19202481\/ccs","m54146_190729_151026\/21103090\/ccs","m54146_190729_151026\/21955363\/ccs","m54146_190729_151026\/22414154\/ccs","m54146_190729_151026\/22741312\/ccs","m54146_190729_151026\/23069347\/ccs","m54146_190729_151026\/23528214\/ccs","m54146_190729_151026\/24314455\/ccs","m54146_190729_151026\/24904585\/ccs","m54146_190729_151026\/26149735\/ccs","m54146_190729_151026\/26542576\/ccs","m54146_190729_151026\/26542711\/ccs","m54146_190729_151026\/27197963\/ccs","m54146_190729_151026\/27263418\/ccs","m54146_190729_151026\/28246110\/ccs","m54146_190729_151026\/29688290\/ccs","m54146_190729_151026\/30212652\/ccs","m54146_190729_151026\/30409235\/ccs","m54146_190729_151026\/30867647\/ccs","m54146_190729_151026\/30867665\/ccs","m54146_190729_151026\/31130343\/ccs","m54146_190729_151026\/31130510\/ccs","m54146_190729_151026\/31785636\/ccs","m54146_190729_151026\/32899453\/ccs","m54146_190729_151026\/33227001\/ccs","m54146_190729_151026\/34078869\/ccs","m54146_190729_151026\/34144583\/ccs","m54146_190729_151026\/40960668\/ccs","m54146_190729_151026\/29950122\/ccs","m54146_190729_151026\/71237849\/ccs","m54146_190729_151026\/17957148\/ccs","m54146_190729_151026\/61079925\/ccs","m54146_190729_151026\/4654029\/ccs","m54146_190729_151026\/5308616\/ccs","m54146_190729_151026\/5440203\/ccs","m54146_190729_151026\/5440409\/ccs","m54146_190729_151026\/5440501\/ccs","m54146_190729_151026\/5505139\/ccs","m54146_190729_151026\/7471842\/ccs","m54146_190729_151026\/9765146\/ccs","m54146_190729_151026\/10355708\/ccs","m54146_190729_151026\/34210562\/ccs","m54146_190729_151026\/34538457\/ccs","m54146_190729_151026\/35586381\/ccs","m54146_190729_151026\/35782933\/ccs","m54146_190729_151026\/35783473\/ccs","m54146_190729_151026\/35979717\/ccs","m54146_190729_151026\/37945836\/ccs","m54146_190729_151026\/38863833\/ccs","m54146_190729_151026\/39190944\/ccs","m54146_190729_151026\/39715645\/ccs","m54146_190729_151026\/41026089\/ccs","m54146_190729_151026\/42205559\/ccs","m54146_190729_151026\/43057632\/ccs","m54146_190729_151026\/43253929\/ccs","m54146_190729_151026\/43778776\/ccs","m54146_190729_151026\/44303083\/ccs","m54146_190729_151026\/45220725\/ccs","m54146_190729_151026\/46989697\/ccs","m54146_190729_151026\/47252134\/ccs","m54146_190729_151026\/47252421\/ccs","m54146_190729_151026\/47448665\/ccs","m54146_190729_151026\/48563156\/ccs","m54146_190729_151026\/48890818\/ccs","m54146_190729_151026\/50725643\/ccs","m54146_190729_151026\/51118171\/ccs","m54146_190729_151026\/51184392\/ccs","m54146_190729_151026\/51315371\/ccs","m54146_190729_151026\/52888200\/ccs","m54146_190729_151026\/53084870\/ccs","m54146_190729_151026\/53346518\/ccs","m54146_190729_151026\/54067274\/ccs","m54146_190729_151026\/55247869\/ccs","m54146_190729_151026\/55509097\/ccs","m54146_190729_151026\/56623609\/ccs","m54146_190729_151026\/57606416\/ccs","m54146_190729_151026\/58851703\/ccs","m54146_190729_151026\/60031119\/ccs","m54146_190729_151026\/60162835\/ccs","m54146_190729_151026\/60686910\/ccs","m54146_190729_151026\/61538521\/ccs","m54146_190729_151026\/61735867\/ccs","m54146_190729_151026\/62128527\/ccs","m54146_190729_151026\/10747993\/ccs","m54146_190729_151026\/11273126\/ccs","m54146_190729_151026\/11403499\/ccs","m54146_190729_151026\/12321718\/ccs","m54146_190729_151026\/13042572\/ccs","m54146_190729_151026\/13238806\/ccs","m54146_190729_151026\/63504996\/ccs","m54146_190729_151026\/63766868\/ccs","m54146_190729_151026\/64226282\/ccs","m54146_190729_151026\/64291622\/ccs","m54146_190729_151026\/64291775\/ccs","m54146_190729_151026\/64422550\/ccs","m54146_190729_151026\/65209121\/ccs","m54146_190729_151026\/66192119\/ccs","m54146_190729_151026\/67830413\/ccs","m54146_190729_151026\/68485873\/ccs","m54146_190729_151026\/69271987\/ccs","m54146_190729_151026\/69927606\/ccs","m54146_190729_151026\/70779050\/ccs","m54146_190729_151026\/70844788\/ccs","m54146_190729_151026\/71237704\/ccs","m54146_190729_151026\/73400655\/ccs","m54146_190729_151026\/73597906\/ccs","m54146_190729_151026\/73859276\/ccs","m54146_190729_151026\/74056397\/ccs","m54146_190729_151026\/74776962\/ccs","m54146_190729_151026\/14484067\/ccs","m54146_190729_151026\/15270563\/ccs","m54146_190729_151026\/15336436\/ccs","m54146_190729_151026\/15991606\/ccs","m54146_190729_151026\/16974793\/ccs","m54146_190729_151026\/17825959\/ccs","m54146_190729_151026\/18481830\/ccs","m54146_190729_151026\/18482058\/ccs","m54146_190729_151026\/19137241\/ccs","m54146_190729_151026\/19399038\/ccs","m54146_190729_151026\/19464290\/ccs","m54146_190729_151026\/20120015\/ccs","m54146_190729_151026\/20578384\/ccs","m54146_190729_151026\/21955315\/ccs","m54146_190729_151026\/23200215\/ccs","m54146_190729_151026\/24117558\/ccs","m54146_190729_151026\/24183090\/ccs","m54146_190729_151026\/24445121\/ccs","m54146_190729_151026\/24773384\/ccs","m54146_190729_151026\/26215167\/ccs","m54146_190729_151026\/27001460\/ccs","m54146_190729_151026\/27525585\/ccs","m54146_190729_151026\/27721799\/ccs","m54146_190729_151026\/27722481\/ccs","m54146_190729_151026\/28180644\/ccs","m54146_190729_151026\/28640194\/ccs","m54146_190729_151026\/29491820\/ccs","m54146_190729_151026\/29622796\/ccs","m54146_190729_151026\/29688657\/ccs","m54146_190729_151026\/30212293\/ccs","m54146_190729_151026\/30540596\/ccs","m54146_190729_151026\/31130071\/ccs","m54146_190729_151026\/31719489\/ccs","m54146_190729_151026\/31785618\/ccs","m54146_190729_151026\/32113529\/ccs","m54146_190729_151026\/33095788\/ccs","m54146_190729_151026\/34013835\/ccs","m54146_190729_151026\/34079478\/ccs","m54146_190729_151026\/51446321\/ccs","m54146_190729_151026\/67568146\/ccs","m54146_190729_151026\/64291383\/ccs","m54146_190729_151026\/32900052\/ccs","m54146_190729_151026\/30606049\/ccs","m54146_190729_151026\/14025008\/ccs","m54146_190729_151026\/38666849\/ccs","m54146_190729_151026\/4915961\/ccs","m54146_190729_151026\/5178238\/ccs","m54146_190729_151026\/7209278\/ccs","m54146_190729_151026\/7405738\/ccs","m54146_190729_151026\/7537367\/ccs","m54146_190729_151026\/7930457\/ccs","m54146_190729_151026\/8913463\/ccs","m54146_190729_151026\/8979123\/ccs","m54146_190729_151026\/9371942\/ccs","m54146_190729_151026\/10158741\/ccs","m54146_190729_151026\/34275793\/ccs","m54146_190729_151026\/34276248\/ccs","m54146_190729_151026\/34341110\/ccs","m54146_190729_151026\/36241525\/ccs","m54146_190729_151026\/36569283\/ccs","m54146_190729_151026\/37159362\/ccs","m54146_190729_151026\/37356311\/ccs","m54146_190729_151026\/38863745\/ccs","m54146_190729_151026\/39191528\/ccs","m54146_190729_151026\/39453126\/ccs","m54146_190729_151026\/40370540\/ccs","m54146_190729_151026\/40895285\/ccs","m54146_190729_151026\/40960193\/ccs","m54146_190729_151026\/41091690\/ccs","m54146_190729_151026\/41746664\/ccs","m54146_190729_151026\/42401914\/ccs","m54146_190729_151026\/42664683\/ccs","m54146_190729_151026\/43581942\/ccs","m54146_190729_151026\/44696351\/ccs","m54146_190729_151026\/45482651\/ccs","m54146_190729_151026\/47579405\/ccs","m54146_190729_151026\/48366182\/ccs","m54146_190729_151026\/48366379\/ccs","m54146_190729_151026\/49415107\/ccs","m54146_190729_151026\/50660197\/ccs","m54146_190729_151026\/50987424\/ccs","m54146_190729_151026\/52101316\/ccs","m54146_190729_151026\/52233077\/ccs","m54146_190729_151026\/52888470\/ccs","m54146_190729_151026\/53412626\/ccs","m54146_190729_151026\/53478300\/ccs","m54146_190729_151026\/55378752\/ccs","m54146_190729_151026\/55640189\/ccs","m54146_190729_151026\/56361754\/ccs","m54146_190729_151026\/58393397\/ccs","m54146_190729_151026\/59244706\/ccs","m54146_190729_151026\/59835278\/ccs","m54146_190729_151026\/60883732\/ccs","m54146_190729_151026\/61341874\/ccs","m54146_190729_151026\/61342490\/ccs","m54146_190729_151026\/61473300\/ccs","m54146_190729_151026\/10814415\/ccs","m54146_190729_151026\/12583722\/ccs","m54146_190729_151026\/12845526\/ccs","m54146_190729_151026\/62850043\/ccs","m54146_190729_151026\/63111730\/ccs","m54146_190729_151026\/63636215\/ccs","m54146_190729_151026\/64946382\/ccs","m54146_190729_151026\/65077792\/ccs","m54146_190729_151026\/65405267\/ccs","m54146_190729_151026\/65470628\/ccs","m54146_190729_151026\/65930171\/ccs","m54146_190729_151026\/66782096\/ccs","m54146_190729_151026\/67502468\/ccs","m54146_190729_151026\/68092278\/ccs","m54146_190729_151026\/68485923\/ccs","m54146_190729_151026\/68813818\/ccs","m54146_190729_151026\/69009939\/ccs","m54146_190729_151026\/69468320\/ccs","m54146_190729_151026\/69861599\/ccs","m54146_190729_151026\/69862138\/ccs","m54146_190729_151026\/70058591\/ccs","m54146_190729_151026\/70189301\/ccs","m54146_190729_151026\/70254819\/ccs","m54146_190729_151026\/70778976\/ccs","m54146_190729_151026\/71173036\/ccs","m54146_190729_151026\/71368847\/ccs","m54146_190729_151026\/71697071\/ccs","m54146_190729_151026\/71697267\/ccs","m54146_190729_151026\/72025056\/ccs","m54146_190729_151026\/72811309\/ccs","m54146_190729_151026\/73072808\/ccs","m54146_190729_151026\/73073020\/ccs","m54146_190729_151026\/73335539\/ccs","m54146_190729_151026\/74449654\/ccs","m54146_190729_151026\/74580042\/ccs","m54146_190729_151026\/13697866\/ccs","m54146_190729_151026\/14090472\/ccs","m54146_190729_151026\/14222125\/ccs","m54146_190729_151026\/14483646\/ccs","m54146_190729_151026\/14680632\/ccs","m54146_190729_151026\/15336216\/ccs","m54146_190729_151026\/16057316\/ccs","m54146_190729_151026\/16384428\/ccs","m54146_190729_151026\/16384668\/ccs","m54146_190729_151026\/16450323\/ccs","m54146_190729_151026\/16712465\/ccs","m54146_190729_151026\/16909106\/ccs","m54146_190729_151026\/17105353\/ccs","m54146_190729_151026\/18874552\/ccs","m54146_190729_151026\/18940179\/ccs","m54146_190729_151026\/19333985\/ccs","m54146_190729_151026\/19726667\/ccs","m54146_190729_151026\/19792529\/ccs","m54146_190729_151026\/21954911\/ccs","m54146_190729_151026\/22741840\/ccs","m54146_190729_151026\/23724481\/ccs","m54146_190729_151026\/23921194\/ccs","m54146_190729_151026\/24117803\/ccs","m54146_190729_151026\/24118197\/ccs","m54146_190729_151026\/24641656\/ccs","m54146_190729_151026\/24707288\/ccs","m54146_190729_151026\/24707826\/ccs","m54146_190729_151026\/26280028\/ccs","m54146_190729_151026\/27788084\/ccs","m54146_190729_151026\/27853495\/ccs","m54146_190729_151026\/28902356\/ccs","m54146_190729_151026\/29491609\/ccs","m54146_190729_151026\/29622878\/ccs","m54146_190729_151026\/29623094\/ccs","m54146_190729_151026\/29950603\/ccs","m54146_190729_151026\/30146818\/ccs","m54146_190729_151026\/30212406\/ccs","m54146_190729_151026\/31458302\/ccs","m54146_190729_151026\/31654731\/ccs","m54146_190729_151026\/32244578\/ccs","m54146_190729_151026\/33489161\/ccs","m54146_190729_151026\/34144608\/ccs","m54146_190729_151026\/49676595\/ccs","m54146_190729_151026\/52101681\/ccs","m54146_190729_151026\/72483221\/ccs","m54146_190729_151026\/12321774\/ccs","m54146_190729_151026\/60096633\/ccs","m54146_190729_151026\/24379619\/ccs","m54146_190729_151026\/19399601\/ccs","m54146_190729_151026\/42664396\/ccs","m54146_190729_151026\/37815073\/ccs","m54146_190729_151026\/26542998\/ccs","m54146_190729_151026\/4850035\/ccs","m54146_190729_151026\/8127340\/ccs","m54146_190729_151026\/8520512\/ccs","m54146_190729_151026\/34734634\/ccs","m54146_190729_151026\/35521329\/ccs","m54146_190729_151026\/35586473\/ccs","m54146_190729_151026\/36569180\/ccs","m54146_190729_151026\/36569446\/ccs","m54146_190729_151026\/36569926\/ccs","m54146_190729_151026\/36634868\/ccs","m54146_190729_151026\/37553102\/ccs","m54146_190729_151026\/38011415\/ccs","m54146_190729_151026\/40501932\/ccs","m54146_190729_151026\/41222458\/ccs","m54146_190729_151026\/42337118\/ccs","m54146_190729_151026\/42402032\/ccs","m54146_190729_151026\/42598979\/ccs","m54146_190729_151026\/43057381\/ccs","m54146_190729_151026\/43123185\/ccs","m54146_190729_151026\/43451337\/ccs","m54146_190729_151026\/44040553\/ccs","m54146_190729_151026\/44106091\/ccs","m54146_190729_151026\/44564734\/ccs","m54146_190729_151026\/45351273\/ccs","m54146_190729_151026\/46465109\/ccs","m54146_190729_151026\/48169892\/ccs","m54146_190729_151026\/48628248\/ccs","m54146_190729_151026\/48628354\/ccs","m54146_190729_151026\/50135982\/ccs","m54146_190729_151026\/50463178\/ccs","m54146_190729_151026\/50725250\/ccs","m54146_190729_151026\/52822262\/ccs","m54146_190729_151026\/53019189\/ccs","m54146_190729_151026\/53740065\/ccs","m54146_190729_151026\/54132946\/ccs","m54146_190729_151026\/54657320\/ccs","m54146_190729_151026\/56230791\/ccs","m54146_190729_151026\/56689006\/ccs","m54146_190729_151026\/57999558\/ccs","m54146_190729_151026\/58327534\/ccs","m54146_190729_151026\/58851698\/ccs","m54146_190729_151026\/59376034\/ccs","m54146_190729_151026\/60031866\/ccs","m54146_190729_151026\/60097065\/ccs","m54146_190729_151026\/60621580\/ccs","m54146_190729_151026\/60752389\/ccs","m54146_190729_151026\/61931801\/ccs","m54146_190729_151026\/62587463\/ccs","m54146_190729_151026\/10945267\/ccs","m54146_190729_151026\/11403570\/ccs","m54146_190729_151026\/11403603\/ccs","m54146_190729_151026\/11862344\/ccs","m54146_190729_151026\/12255881\/ccs","m54146_190729_151026\/63570321\/ccs","m54146_190729_151026\/64291587\/ccs","m54146_190729_151026\/65601945\/ccs","m54146_190729_151026\/67043392\/ccs","m54146_190729_151026\/67960976\/ccs","m54146_190729_151026\/68879145\/ccs","m54146_190729_151026\/70779565\/ccs","m54146_190729_151026\/71565999\/ccs","m54146_190729_151026\/72024335\/ccs","m54146_190729_151026\/72025009\/ccs","m54146_190729_151026\/72810938\/ccs","m54146_190729_151026\/72876756\/ccs","m54146_190729_151026\/74383633\/ccs","m54146_190729_151026\/15007876\/ccs","m54146_190729_151026\/15270227\/ccs","m54146_190729_151026\/16188222\/ccs","m54146_190729_151026\/16318820\/ccs","m54146_190729_151026\/16581149\/ccs","m54146_190729_151026\/16843395\/ccs","m54146_190729_151026\/17236032\/ccs","m54146_190729_151026\/17695634\/ccs","m54146_190729_151026\/18088646\/ccs","m54146_190729_151026\/18153856\/ccs","m54146_190729_151026\/19530096\/ccs","m54146_190729_151026\/19923560\/ccs","m54146_190729_151026\/19989397\/ccs","m54146_190729_151026\/20578416\/ccs","m54146_190729_151026\/20709482\/ccs","m54146_190729_151026\/22020577\/ccs","m54146_190729_151026\/22217140\/ccs","m54146_190729_151026\/23396944\/ccs","m54146_190729_151026\/23789941\/ccs","m54146_190729_151026\/25231979\/ccs","m54146_190729_151026\/25690430\/ccs","m54146_190729_151026\/26411497\/ccs","m54146_190729_151026\/28640095\/ccs","m54146_190729_151026\/29229892\/ccs","m54146_190729_151026\/29753752\/ccs","m54146_190729_151026\/31196118\/ccs","m54146_190729_151026\/31588651\/ccs","m54146_190729_151026\/28181397\/ccs","m54146_190729_151026\/61670187\/ccs","m54146_190729_151026\/65667443\/ccs","m54146_190729_151026\/47317321\/ccs","m54146_190729_151026\/60686755\/ccs","m54146_190729_151026\/67830107\/ccs","m54146_190729_151026\/11993520\/ccs","m54146_190729_151026\/5112197\/ccs","m54146_190729_151026\/8848351\/ccs","m54146_190729_151026\/8913022\/ccs","m54146_190729_151026\/10486122\/ccs","m54146_190729_151026\/34210234\/ccs","m54146_190729_151026\/36307280\/ccs","m54146_190729_151026\/36766608\/ccs","m54146_190729_151026\/37290419\/ccs","m54146_190729_151026\/37945899\/ccs","m54146_190729_151026\/38994678\/ccs","m54146_190729_151026\/39518854\/ccs","m54146_190729_151026\/39715583\/ccs","m54146_190729_151026\/39846387\/ccs","m54146_190729_151026\/41747422\/ccs","m54146_190729_151026\/43188572\/ccs","m54146_190729_151026\/46728017\/ccs","m54146_190729_151026\/48825100\/ccs","m54146_190729_151026\/49546138\/ccs","m54146_190729_151026\/49742663\/ccs","m54146_190729_151026\/50660248\/ccs","m54146_190729_151026\/50922474\/ccs","m54146_190729_151026\/52035839\/ccs","m54146_190729_151026\/52559997\/ccs","m54146_190729_151026\/53805410\/ccs","m54146_190729_151026\/53805955\/ccs","m54146_190729_151026\/53870761\/ccs","m54146_190729_151026\/54199004\/ccs","m54146_190729_151026\/54199287\/ccs","m54146_190729_151026\/54920155\/ccs","m54146_190729_151026\/55247346\/ccs","m54146_190729_151026\/55247412\/ccs","m54146_190729_151026\/57409926\/ccs","m54146_190729_151026\/58000127\/ccs","m54146_190729_151026\/58917220\/ccs","m54146_190729_151026\/59441730\/ccs","m54146_190729_151026\/59573186\/ccs","m54146_190729_151026\/60096762\/ccs","m54146_190729_151026\/62259886\/ccs","m54146_190729_151026\/62391275\/ccs","m54146_190729_151026\/11010706\/ccs","m54146_190729_151026\/63832232\/ccs","m54146_190729_151026\/64160171\/ccs","m54146_190729_151026\/64422890\/ccs","m54146_190729_151026\/64684924\/ccs","m54146_190729_151026\/64750061\/ccs","m54146_190729_151026\/67437034\/ccs","m54146_190729_151026\/67829968\/ccs","m54146_190729_151026\/68027254\/ccs","m54146_190729_151026\/69927900\/ccs","m54146_190729_151026\/70844993\/ccs","m54146_190729_151026\/71041762\/ccs","m54146_190729_151026\/73269899\/ccs","m54146_190729_151026\/73531751\/ccs","m54146_190729_151026\/73794285\/ccs","m54146_190729_151026\/74646046\/ccs","m54146_190729_151026\/13960082\/ccs","m54146_190729_151026\/14155972\/ccs","m54146_190729_151026\/14286969\/ccs","m54146_190729_151026\/14287511\/ccs","m54146_190729_151026\/14352959\/ccs","m54146_190729_151026\/17170944\/ccs","m54146_190729_151026\/19464417\/ccs","m54146_190729_151026\/19792179\/ccs","m54146_190729_151026\/20054278\/ccs","m54146_190729_151026\/20185625\/ccs","m54146_190729_151026\/20578596\/ccs","m54146_190729_151026\/20644741\/ccs","m54146_190729_151026\/20840949\/ccs","m54146_190729_151026\/21692577\/ccs","m54146_190729_151026\/21693281\/ccs","m54146_190729_151026\/21823568\/ccs","m54146_190729_151026\/22806967\/ccs","m54146_190729_151026\/23528011\/ccs","m54146_190729_151026\/26149571\/ccs","m54146_190729_151026\/26608199\/ccs","m54146_190729_151026\/27000939\/ccs","m54146_190729_151026\/28902271\/ccs","m54146_190729_151026\/29753514\/ccs","m54146_190729_151026\/29950130\/ccs","m54146_190729_151026\/30540257\/ccs","m54146_190729_151026\/31326825\/ccs","m54146_190729_151026\/32637049\/ccs","m54146_190729_151026\/32637310\/ccs","m54146_190729_151026\/33883048\/ccs","m54146_190729_151026\/51315126\/ccs","m54146_190729_151026\/68550949\/ccs","m54146_190729_151026\/21758839\/ccs","m54146_190729_151026\/23921622\/ccs","m54146_190729_151026\/43778684\/ccs","m54146_190729_151026\/50070227\/ccs","m54146_190729_151026\/58589607\/ccs","m54146_190729_151026\/19071119\/ccs","m54146_190729_151026\/8192256\/ccs","m54146_190729_151026\/36700882\/ccs","m54146_190729_151026\/18022939\/ccs","m54146_190729_151026\/5178268\/ccs","m54146_190729_151026\/5571455\/ccs","m54146_190729_151026\/6357253\/ccs","m54146_190729_151026\/7537287\/ccs","m54146_190729_151026\/7996016\/ccs","m54146_190729_151026\/8127388\/ccs","m54146_190729_151026\/8127419\/ccs","m54146_190729_151026\/9110398\/ccs","m54146_190729_151026\/9502962\/ccs","m54146_190729_151026\/10224024\/ccs","m54146_190729_151026\/34210789\/ccs","m54146_190729_151026\/34865940\/ccs","m54146_190729_151026\/37945905\/ccs","m54146_190729_151026\/38273711\/ccs","m54146_190729_151026\/40436026\/ccs","m54146_190729_151026\/40829205\/ccs","m54146_190729_151026\/41812424\/ccs","m54146_190729_151026\/42664529\/ccs","m54146_190729_151026\/42861174\/ccs","m54146_190729_151026\/43975475\/ccs","m54146_190729_151026\/45220502\/ccs","m54146_190729_151026\/50921563\/ccs","m54146_190729_151026\/51249582\/ccs","m54146_190729_151026\/53412473\/ccs","m54146_190729_151026\/55116655\/ccs","m54146_190729_151026\/56492252\/ccs","m54146_190729_151026\/59376590\/ccs","m54146_190729_151026\/59507660\/ccs","m54146_190729_151026\/59704102\/ccs","m54146_190729_151026\/60621141\/ccs","m54146_190729_151026\/60687350\/ccs","m54146_190729_151026\/61735909\/ccs","m54146_190729_151026\/62718275\/ccs","m54146_190729_151026\/10945430\/ccs","m54146_190729_151026\/11797105\/ccs","m54146_190729_151026\/12124794\/ccs","m54146_190729_151026\/12321035\/ccs","m54146_190729_151026\/12648628\/ccs","m54146_190729_151026\/13238673\/ccs","m54146_190729_151026\/13500764\/ccs","m54146_190729_151026\/66257882\/ccs","m54146_190729_151026\/66650869\/ccs","m54146_190729_151026\/69009794\/ccs","m54146_190729_151026\/72548944\/ccs","m54146_190729_151026\/73597734\/ccs","m54146_190729_151026\/73728822\/ccs","m54146_190729_151026\/14877099\/ccs","m54146_190729_151026\/14877338\/ccs","m54146_190729_151026\/19530698\/ccs","m54146_190729_151026\/20644431\/ccs","m54146_190729_151026\/20710062\/ccs","m54146_190729_151026\/20906344\/ccs","m54146_190729_151026\/21496644\/ccs","m54146_190729_151026\/23855252\/ccs","m54146_190729_151026\/24576874\/ccs","m54146_190729_151026\/27525882\/ccs","m54146_190729_151026\/27656506\/ccs","m54146_190729_151026\/28180675\/ccs","m54146_190729_151026\/28311906\/ccs","m54146_190729_151026\/31523100\/ccs","m54146_190729_151026\/32375201\/ccs","m54146_190729_151026\/33227695\/ccs","m54146_190729_151026\/33358831\/ccs","m54146_190729_151026\/30868326\/ccs","m54146_190729_151026\/4718777\/ccs","m54146_190729_151026\/44499385\/ccs","m54146_190729_151026\/4522203\/ccs","m54146_190729_151026\/4653474\/ccs","m54146_190729_151026\/5701820\/ccs","m54146_190729_151026\/7143505\/ccs","m54146_190729_151026\/8978739\/ccs","m54146_190729_151026\/9306996\/ccs","m54146_190729_151026\/9830647\/ccs","m54146_190729_151026\/35127546\/ccs","m54146_190729_151026\/35127813\/ccs","m54146_190729_151026\/35127893\/ccs","m54146_190729_151026\/36373143\/ccs","m54146_190729_151026\/38928486\/ccs","m54146_190729_151026\/40567479\/ccs","m54146_190729_151026\/41878411\/ccs","m54146_190729_151026\/42402536\/ccs","m54146_190729_151026\/43057652\/ccs","m54146_190729_151026\/43713338\/ccs","m54146_190729_151026\/44040561\/ccs","m54146_190729_151026\/46007272\/ccs","m54146_190729_151026\/46858664\/ccs","m54146_190729_151026\/47842060\/ccs","m54146_190729_151026\/47972852\/ccs","m54146_190729_151026\/49480549\/ccs","m54146_190729_151026\/50201006\/ccs","m54146_190729_151026\/51250049\/ccs","m54146_190729_151026\/51511756\/ccs","m54146_190729_151026\/51905418\/ccs","m54146_190729_151026\/53871270\/ccs","m54146_190729_151026\/54461258\/ccs","m54146_190729_151026\/54526595\/ccs","m54146_190729_151026\/54657332\/ccs","m54146_190729_151026\/55182266\/ccs","m54146_190729_151026\/55509490\/ccs","m54146_190729_151026\/55705883\/ccs","m54146_190729_151026\/55837332\/ccs","m54146_190729_151026\/56688764\/ccs","m54146_190729_151026\/57279010\/ccs","m54146_190729_151026\/57672339\/ccs","m54146_190729_151026\/58458281\/ccs","m54146_190729_151026\/59244900\/ccs","m54146_190729_151026\/61801183\/ccs","m54146_190729_151026\/62587254\/ccs","m54146_190729_151026\/62718255\/ccs","m54146_190729_151026\/11469663\/ccs","m54146_190729_151026\/11796742\/ccs","m54146_190729_151026\/12845817\/ccs","m54146_190729_151026\/63439125\/ccs","m54146_190729_151026\/63701062\/ccs","m54146_190729_151026\/63766598\/ccs","m54146_190729_151026\/64881478\/ccs","m54146_190729_151026\/65536283\/ccs","m54146_190729_151026\/68354979\/ccs","m54146_190729_151026\/68419988\/ccs","m54146_190729_151026\/68681986\/ccs","m54146_190729_151026\/68878698\/ccs","m54146_190729_151026\/69337848\/ccs","m54146_190729_151026\/69993196\/ccs","m54146_190729_151026\/70058228\/ccs","m54146_190729_151026\/70517209\/ccs","m54146_190729_151026\/70975672\/ccs","m54146_190729_151026\/73073159\/ccs","m54146_190729_151026\/73532387\/ccs","m54146_190729_151026\/73859293\/ccs","m54146_190729_151026\/74908496\/ccs","m54146_190729_151026\/14287297\/ccs","m54146_190729_151026\/14680353\/ccs","m54146_190729_151026\/16188131\/ccs","m54146_190729_151026\/17236457\/ccs","m54146_190729_151026\/17957298\/ccs","m54146_190729_151026\/18743693\/ccs","m54146_190729_151026\/19792756\/ccs","m54146_190729_151026\/21627315\/ccs","m54146_190729_151026\/21824309\/ccs","m54146_190729_151026\/22741522\/ccs","m54146_190729_151026\/23134905\/ccs","m54146_190729_151026\/23265851\/ccs","m54146_190729_151026\/25493869\/ccs","m54146_190729_151026\/25559339\/ccs","m54146_190729_151026\/26870402\/ccs","m54146_190729_151026\/27722729\/ccs","m54146_190729_151026\/32047812\/ccs","m54146_190729_151026\/32243819\/ccs","m54146_190729_151026\/49152893\/ccs","m54146_190729_151026\/50659948\/ccs","m54146_190729_151026\/53609051\/ccs","m54146_190729_151026\/5308552\/ccs","m54146_190729_151026\/6095445\/ccs","m54146_190729_151026\/6619956\/ccs","m54146_190729_151026\/7013062\/ccs","m54146_190729_151026\/7798861\/ccs","m54146_190729_151026\/8781941\/ccs","m54146_190729_151026\/34997221\/ccs","m54146_190729_151026\/36176179\/ccs","m54146_190729_151026\/36897339\/ccs","m54146_190729_151026\/37290474\/ccs","m54146_190729_151026\/38863818\/ccs","m54146_190729_151026\/39649918\/ccs","m54146_190729_151026\/40566932\/ccs","m54146_190729_151026\/40697965\/ccs","m54146_190729_151026\/41156918\/ccs","m54146_190729_151026\/41812664\/ccs","m54146_190729_151026\/42467596\/ccs","m54146_190729_151026\/43319722\/ccs","m54146_190729_151026\/43385123\/ccs","m54146_190729_151026\/43843893\/ccs","m54146_190729_151026\/46334075\/ccs","m54146_190729_151026\/47776478\/ccs","m54146_190729_151026\/48758902\/ccs","m54146_190729_151026\/49152316\/ccs","m54146_190729_151026\/49152598\/ccs","m54146_190729_151026\/51052787\/ccs","m54146_190729_151026\/51905117\/ccs","m54146_190729_151026\/54788293\/ccs","m54146_190729_151026\/55705877\/ccs","m54146_190729_151026\/55706435\/ccs","m54146_190729_151026\/56950936\/ccs","m54146_190729_151026\/57344285\/ccs","m54146_190729_151026\/58851614\/ccs","m54146_190729_151026\/59506984\/ccs","m54146_190729_151026\/59638479\/ccs","m54146_190729_151026\/59900664\/ccs","m54146_190729_151026\/62128296\/ccs","m54146_190729_151026\/11535350\/ccs","m54146_190729_151026\/11796801\/ccs","m54146_190729_151026\/12256179\/ccs","m54146_190729_151026\/12779991\/ccs","m54146_190729_151026\/62915515\/ccs","m54146_190729_151026\/63307842\/ccs","m54146_190729_151026\/63766986\/ccs","m54146_190729_151026\/64094705\/ccs","m54146_190729_151026\/64422649\/ccs","m54146_190729_151026\/64619122\/ccs","m54146_190729_151026\/64946707\/ccs","m54146_190729_151026\/67109371\/ccs","m54146_190729_151026\/68223558\/ccs","m54146_190729_151026\/68682548\/ccs","m54146_190729_151026\/69206417\/ccs","m54146_190729_151026\/69403214\/ccs","m54146_190729_151026\/70124097\/ccs","m54146_190729_151026\/70254738\/ccs","m54146_190729_151026\/70320237\/ccs","m54146_190729_151026\/73008067\/ccs","m54146_190729_151026\/73793634\/ccs","m54146_190729_151026\/74842441\/ccs","m54146_190729_151026\/15860125\/ccs","m54146_190729_151026\/16253073\/ccs","m54146_190729_151026\/16450143\/ccs","m54146_190729_151026\/17761214\/ccs","m54146_190729_151026\/18154045\/ccs","m54146_190729_151026\/18415878\/ccs","m54146_190729_151026\/19989073\/ccs","m54146_190729_151026\/21627010\/ccs","m54146_190729_151026\/22282395\/ccs","m54146_190729_151026\/23593678\/ccs","m54146_190729_151026\/23790486\/ccs","m54146_190729_151026\/24707990\/ccs","m54146_190729_151026\/24838633\/ccs","m54146_190729_151026\/24903789\/ccs","m54146_190729_151026\/27525760\/ccs","m54146_190729_151026\/28181359\/ccs","m54146_190729_151026\/28246869\/ccs","m54146_190729_151026\/31523634\/ccs","m54146_190729_151026\/8323980\/ccs","m54146_190729_151026\/32244707\/ccs","m54146_190729_151026\/6095842\/ccs","m54146_190729_151026\/49742403\/ccs","m54146_190729_151026\/61604778\/ccs","m54146_190729_151026\/64094896\/ccs","m54146_190729_151026\/34800399\/ccs","m54146_190729_151026\/31719645\/ccs","m54146_190729_151026\/38142383\/ccs","m54146_190729_151026\/55836864\/ccs","m54146_190729_151026\/23331813\/ccs","m54146_190729_151026\/4326388\/ccs","m54146_190729_151026\/4784560\/ccs","m54146_190729_151026\/7340709\/ccs","m54146_190729_151026\/7405772\/ccs","m54146_190729_151026\/7930478\/ccs","m54146_190729_151026\/34538211\/ccs","m54146_190729_151026\/34668935\/ccs","m54146_190729_151026\/36635516\/ccs","m54146_190729_151026\/37356346\/ccs","m54146_190729_151026\/37356407\/ccs","m54146_190729_151026\/39715524\/ccs","m54146_190729_151026\/44368261\/ccs","m54146_190729_151026\/44434161\/ccs","m54146_190729_151026\/45220168\/ccs","m54146_190729_151026\/45613561\/ccs","m54146_190729_151026\/47317411\/ccs","m54146_190729_151026\/47317485\/ccs","m54146_190729_151026\/47317567\/ccs","m54146_190729_151026\/48759558\/ccs","m54146_190729_151026\/48825171\/ccs","m54146_190729_151026\/49152200\/ccs","m54146_190729_151026\/49742169\/ccs","m54146_190729_151026\/50921886\/ccs","m54146_190729_151026\/51773523\/ccs","m54146_190729_151026\/51839682\/ccs","m54146_190729_151026\/52887841\/ccs","m54146_190729_151026\/54591603\/ccs","m54146_190729_151026\/55247483\/ccs","m54146_190729_151026\/56099045\/ccs","m54146_190729_151026\/56099495\/ccs","m54146_190729_151026\/56165241\/ccs","m54146_190729_151026\/58327620\/ccs","m54146_190729_151026\/59442006\/ccs","m54146_190729_151026\/60358881\/ccs","m54146_190729_151026\/61931892\/ccs","m54146_190729_151026\/12911426\/ccs","m54146_190729_151026\/13042082\/ccs","m54146_190729_151026\/63373457\/ccs","m54146_190729_151026\/63963906\/ccs","m54146_190729_151026\/64422059\/ccs","m54146_190729_151026\/65798788\/ccs","m54146_190729_151026\/66585545\/ccs","m54146_190729_151026\/68682528\/ccs","m54146_190729_151026\/69927075\/ccs","m54146_190729_151026\/72745934\/ccs","m54146_190729_151026\/73007690\/ccs","m54146_190729_151026\/74252809\/ccs","m54146_190729_151026\/74908071\/ccs","m54146_190729_151026\/14090671\/ccs","m54146_190729_151026\/14418588\/ccs","m54146_190729_151026\/14943053\/ccs","m54146_190729_151026\/16319053\/ccs","m54146_190729_151026\/16449664\/ccs","m54146_190729_151026\/17761117\/ccs","m54146_190729_151026\/18416332\/ccs","m54146_190729_151026\/19137493\/ccs","m54146_190729_151026\/20382421\/ccs","m54146_190729_151026\/22086092\/ccs","m54146_190729_151026\/22807236\/ccs","m54146_190729_151026\/26018112\/ccs","m54146_190729_151026\/31326749\/ccs","m54146_190729_151026\/32833631\/ccs","m54146_190729_151026\/10223940\/ccs","m54146_190729_151026\/9634335\/ccs","m54146_190729_151026\/8651450\/ccs","m54146_190729_151026\/9699517\/ccs","m54146_190729_151026\/34341849\/ccs","m54146_190729_151026\/36701156\/ccs","m54146_190729_151026\/36832040\/ccs","m54146_190729_151026\/37027912\/ccs","m54146_190729_151026\/37421862\/ccs","m54146_190729_151026\/37552631\/ccs","m54146_190729_151026\/38338856\/ccs","m54146_190729_151026\/38536130\/ccs","m54146_190729_151026\/39650057\/ccs","m54146_190729_151026\/39715329\/ccs","m54146_190729_151026\/39780592\/ccs","m54146_190729_151026\/41747200\/ccs","m54146_190729_151026\/42074733\/ccs","m54146_190729_151026\/42992503\/ccs","m54146_190729_151026\/43254151\/ccs","m54146_190729_151026\/44368676\/ccs","m54146_190729_151026\/45416848\/ccs","m54146_190729_151026\/46399937\/ccs","m54146_190729_151026\/46399985\/ccs","m54146_190729_151026\/46924354\/ccs","m54146_190729_151026\/46989491\/ccs","m54146_190729_151026\/46990134\/ccs","m54146_190729_151026\/47513899\/ccs","m54146_190729_151026\/48365899\/ccs","m54146_190729_151026\/49938782\/ccs","m54146_190729_151026\/49939109\/ccs","m54146_190729_151026\/50528719\/ccs","m54146_190729_151026\/50856812\/ccs","m54146_190729_151026\/54788848\/ccs","m54146_190729_151026\/55247399\/ccs","m54146_190729_151026\/55247479\/ccs","m54146_190729_151026\/55706066\/ccs","m54146_190729_151026\/56624120\/ccs","m54146_190729_151026\/56754459\/ccs","m54146_190729_151026\/57409611\/ccs","m54146_190729_151026\/57475178\/ccs","m54146_190729_151026\/57803453\/ccs","m54146_190729_151026\/58458650\/ccs","m54146_190729_151026\/60686821\/ccs","m54146_190729_151026\/60752574\/ccs","m54146_190729_151026\/11272713\/ccs","m54146_190729_151026\/11993461\/ccs","m54146_190729_151026\/12517605\/ccs","m54146_190729_151026\/62849801\/ccs","m54146_190729_151026\/63111411\/ccs","m54146_190729_151026\/63505279\/ccs","m54146_190729_151026\/64029452\/ccs","m54146_190729_151026\/64291291\/ccs","m54146_190729_151026\/65340158\/ccs","m54146_190729_151026\/65732970\/ccs","m54146_190729_151026\/65798385\/ccs","m54146_190729_151026\/65929671\/ccs","m54146_190729_151026\/65929828\/ccs","m54146_190729_151026\/66847483\/ccs","m54146_190729_151026\/67502614\/ccs","m54146_190729_151026\/69206471\/ccs","m54146_190729_151026\/69599346\/ccs","m54146_190729_151026\/69665700\/ccs","m54146_190729_151026\/71434849\/ccs","m54146_190729_151026\/72810577\/ccs","m54146_190729_151026\/73925500\/ccs","m54146_190729_151026\/15204571\/ccs","m54146_190729_151026\/15794257\/ccs","m54146_190729_151026\/16187503\/ccs","m54146_190729_151026\/16253718\/ccs","m54146_190729_151026\/16318726\/ccs","m54146_190729_151026\/16319279\/ccs","m54146_190729_151026\/17039677\/ccs","m54146_190729_151026\/19005553\/ccs","m54146_190729_151026\/20120266\/ccs","m54146_190729_151026\/21430788\/ccs","m54146_190729_151026\/23921206\/ccs","m54146_190729_151026\/26739291\/ccs","m54146_190729_151026\/27329053\/ccs","m54146_190729_151026\/29229907\/ccs","m54146_190729_151026\/30409361\/ccs","m54146_190729_151026\/31982041\/ccs","m54146_190729_151026\/33817024\/ccs","m54146_190729_151026\/63439732\/ccs","m54146_190729_151026\/47383432\/ccs","m54146_190729_151026\/70451834\/ccs","m54146_190729_151026\/42926957\/ccs","m54146_190729_151026\/57671898\/ccs","m54146_190729_151026\/8520460\/ccs","m54146_190729_151026\/46465711\/ccs","m54146_190729_151026\/66126800\/ccs","m54146_190729_151026\/40567088\/ccs","m54146_190729_151026\/32113504\/ccs","m54146_190729_151026\/9371997\/ccs","m54146_190729_151026\/26936157\/ccs","m54146_190729_151026\/60031686\/ccs","m54146_190729_151026\/23397293\/ccs","m54146_190729_151026\/4587661\/ccs","m54146_190729_151026\/4981312\/ccs","m54146_190729_151026\/5309310\/ccs","m54146_190729_151026\/6030202\/ccs","m54146_190729_151026\/6750886\/ccs","m54146_190729_151026\/6947042\/ccs","m54146_190729_151026\/7798923\/ccs","m54146_190729_151026\/8258158\/ccs","m54146_190729_151026\/8454855\/ccs","m54146_190729_151026\/9241192\/ccs","m54146_190729_151026\/9437412\/ccs","m54146_190729_151026\/10158470\/ccs","m54146_190729_151026\/10420673\/ccs","m54146_190729_151026\/34866062\/ccs","m54146_190729_151026\/34931590\/ccs","m54146_190729_151026\/35193001\/ccs","m54146_190729_151026\/36045645\/ccs","m54146_190729_151026\/37093734\/ccs","m54146_190729_151026\/37487189\/ccs","m54146_190729_151026\/37617752\/ccs","m54146_190729_151026\/37880451\/ccs","m54146_190729_151026\/38142384\/ccs","m54146_190729_151026\/38273221\/ccs","m54146_190729_151026\/38470053\/ccs","m54146_190729_151026\/39387347\/ccs","m54146_190729_151026\/40895297\/ccs","m54146_190729_151026\/42926778\/ccs","m54146_190729_151026\/43254237\/ccs","m54146_190729_151026\/43909708\/ccs","m54146_190729_151026\/44237784\/ccs","m54146_190729_151026\/45023716\/ccs","m54146_190729_151026\/46858772\/ccs","m54146_190729_151026\/48038683\/ccs","m54146_190729_151026\/48693711\/ccs","m54146_190729_151026\/48759539\/ccs","m54146_190729_151026\/49546173\/ccs","m54146_190729_151026\/51380656\/ccs","m54146_190729_151026\/51446236\/ccs","m54146_190729_151026\/51577600\/ccs","m54146_190729_151026\/51839379\/ccs","m54146_190729_151026\/51905010\/ccs","m54146_190729_151026\/51970527\/ccs","m54146_190729_151026\/52625870\/ccs","m54146_190729_151026\/53871498\/ccs","m54146_190729_151026\/54199063\/ccs","m54146_190729_151026\/54657576\/ccs","m54146_190729_151026\/55247448\/ccs","m54146_190729_151026\/55771712\/ccs","m54146_190729_151026\/56230797\/ccs","m54146_190729_151026\/57344813\/ccs","m54146_190729_151026\/57345015\/ccs","m54146_190729_151026\/57672463\/ccs","m54146_190729_151026\/58065391\/ccs","m54146_190729_151026\/59048227\/ccs","m54146_190729_151026\/59573207\/ccs","m54146_190729_151026\/59703697\/ccs","m54146_190729_151026\/59966339\/ccs","m54146_190729_151026\/62063182\/ccs","m54146_190729_151026\/11141206\/ccs","m54146_190729_151026\/12780283\/ccs","m54146_190729_151026\/13631790\/ccs","m54146_190729_151026\/63963582\/ccs","m54146_190729_151026\/64487684\/ccs","m54146_190729_151026\/64750479\/ccs","m54146_190729_151026\/66192180\/ccs","m54146_190729_151026\/66257415\/ccs","m54146_190729_151026\/66323118\/ccs","m54146_190729_151026\/67240446\/ccs","m54146_190729_151026\/67437359\/ccs","m54146_190729_151026\/67830035\/ccs","m54146_190729_151026\/68223583\/ccs","m54146_190729_151026\/68288702\/ccs","m54146_190729_151026\/69862046\/ccs","m54146_190729_151026\/69927003\/ccs","m54146_190729_151026\/70123879\/ccs","m54146_190729_151026\/70713701\/ccs","m54146_190729_151026\/71107465\/ccs","m54146_190729_151026\/73401247\/ccs","m54146_190729_151026\/73793677\/ccs","m54146_190729_151026\/73925124\/ccs","m54146_190729_151026\/74449587\/ccs","m54146_190729_151026\/74449679\/ccs","m54146_190729_151026\/74776924\/ccs","m54146_190729_151026\/14287482\/ccs","m54146_190729_151026\/15336368\/ccs","m54146_190729_151026\/16843174\/ccs","m54146_190729_151026\/17367803\/ccs","m54146_190729_151026\/19137301\/ccs","m54146_190729_151026\/20185682\/ccs","m54146_190729_151026\/20578917\/ccs","m54146_190729_151026\/22676024\/ccs","m54146_190729_151026\/23003771\/ccs","m54146_190729_151026\/23790016\/ccs","m54146_190729_151026\/24707383\/ccs","m54146_190729_151026\/24969958\/ccs","m54146_190729_151026\/25953056\/ccs","m54146_190729_151026\/26215239\/ccs","m54146_190729_151026\/27001108\/ccs","m54146_190729_151026\/27132841\/ccs","m54146_190729_151026\/27525490\/ccs","m54146_190729_151026\/28377958\/ccs","m54146_190729_151026\/31981714\/ccs","m54146_190729_151026\/34144842\/ccs","m54146_190729_151026\/7471787\/ccs","m54146_190729_151026\/8847491\/ccs","m54146_190729_151026\/21234050\/ccs","m54146_190729_151026\/25624678\/ccs","m54146_190729_151026\/72614799\/ccs","m54146_190729_151026\/37028390\/ccs","m54146_190729_151026\/49939396\/ccs","m54146_190729_151026\/4194831\/ccs","m54146_190729_151026\/5309413\/ccs","m54146_190729_151026\/7405637\/ccs","m54146_190729_151026\/7602287\/ccs","m54146_190729_151026\/8454874\/ccs","m54146_190729_151026\/8781901\/ccs","m54146_190729_151026\/9306693\/ccs","m54146_190729_151026\/9961742\/ccs","m54146_190729_151026\/34407221\/ccs","m54146_190729_151026\/34996732\/ccs","m54146_190729_151026\/36569251\/ccs","m54146_190729_151026\/40435832\/ccs","m54146_190729_151026\/40501576\/ccs","m54146_190729_151026\/40632548\/ccs","m54146_190729_151026\/41550210\/ccs","m54146_190729_151026\/41681808\/ccs","m54146_190729_151026\/41747312\/ccs","m54146_190729_151026\/43516403\/ccs","m54146_190729_151026\/43975026\/ccs","m54146_190729_151026\/44434010\/ccs","m54146_190729_151026\/44696427\/ccs","m54146_190729_151026\/44893043\/ccs","m54146_190729_151026\/46268619\/ccs","m54146_190729_151026\/47120717\/ccs","m54146_190729_151026\/48104118\/ccs","m54146_190729_151026\/48365871\/ccs","m54146_190729_151026\/48366048\/ccs","m54146_190729_151026\/48562499\/ccs","m54146_190729_151026\/48693504\/ccs","m54146_190729_151026\/48693601\/ccs","m54146_190729_151026\/49349135\/ccs","m54146_190729_151026\/49414854\/ccs","m54146_190729_151026\/49479945\/ccs","m54146_190729_151026\/50594573\/ccs","m54146_190729_151026\/50856783\/ccs","m54146_190729_151026\/50987758\/ccs","m54146_190729_151026\/50987844\/ccs","m54146_190729_151026\/51184131\/ccs","m54146_190729_151026\/51315201\/ccs","m54146_190729_151026\/51511634\/ccs","m54146_190729_151026\/53346820\/ccs","m54146_190729_151026\/53412725\/ccs","m54146_190729_151026\/54133186\/ccs","m54146_190729_151026\/54788672\/ccs","m54146_190729_151026\/54919648\/ccs","m54146_190729_151026\/55247644\/ccs","m54146_190729_151026\/55247711\/ccs","m54146_190729_151026\/55312889\/ccs","m54146_190729_151026\/55313273\/ccs","m54146_190729_151026\/55575006\/ccs","m54146_190729_151026\/55575431\/ccs","m54146_190729_151026\/56492807\/ccs","m54146_190729_151026\/57933934\/ccs","m54146_190729_151026\/58392720\/ccs","m54146_190729_151026\/58720950\/ccs","m54146_190729_151026\/58916968\/ccs","m54146_190729_151026\/59244869\/ccs","m54146_190729_151026\/59638654\/ccs","m54146_190729_151026\/61276437\/ccs","m54146_190729_151026\/61669738\/ccs","m54146_190729_151026\/62456277\/ccs","m54146_190729_151026\/11338618\/ccs","m54146_190729_151026\/12255619\/ccs","m54146_190729_151026\/12255981\/ccs","m54146_190729_151026\/12583515\/ccs","m54146_190729_151026\/12779913\/ccs","m54146_190729_151026\/63111441\/ccs","m54146_190729_151026\/63242972\/ccs","m54146_190729_151026\/63374239\/ccs","m54146_190729_151026\/64422650\/ccs","m54146_190729_151026\/64881259\/ccs","m54146_190729_151026\/66912667\/ccs","m54146_190729_151026\/66978639\/ccs","m54146_190729_151026\/68092477\/ccs","m54146_190729_151026\/69271757\/ccs","m54146_190729_151026\/69796589\/ccs","m54146_190729_151026\/72614571\/ccs","m54146_190729_151026\/74056499\/ccs","m54146_190729_151026\/74318203\/ccs","m54146_190729_151026\/74580311\/ccs","m54146_190729_151026\/14418916\/ccs","m54146_190729_151026\/15270198\/ccs","m54146_190729_151026\/15597907\/ccs","m54146_190729_151026\/16515790\/ccs","m54146_190729_151026\/16580899\/ccs","m54146_190729_151026\/17236425\/ccs","m54146_190729_151026\/18547384\/ccs","m54146_190729_151026\/18547443\/ccs","m54146_190729_151026\/18743983\/ccs","m54146_190729_151026\/19333942\/ccs","m54146_190729_151026\/19661610\/ccs","m54146_190729_151026\/20513069\/ccs","m54146_190729_151026\/20775617\/ccs","m54146_190729_151026\/21627364\/ccs","m54146_190729_151026\/21693010\/ccs","m54146_190729_151026\/22021083\/ccs","m54146_190729_151026\/22544511\/ccs","m54146_190729_151026\/22807301\/ccs","m54146_190729_151026\/23921657\/ccs","m54146_190729_151026\/27198206\/ccs","m54146_190729_151026\/27328728\/ccs","m54146_190729_151026\/27460001\/ccs","m54146_190729_151026\/27460225\/ccs","m54146_190729_151026\/27591003\/ccs","m54146_190729_151026\/28770856\/ccs","m54146_190729_151026\/29098058\/ccs","m54146_190729_151026\/29557078\/ccs","m54146_190729_151026\/29753613\/ccs","m54146_190729_151026\/30933966\/ccs","m54146_190729_151026\/31392282\/ccs","m54146_190729_151026\/32572181\/ccs","m54146_190729_151026\/49349274\/ccs","m54146_190729_151026\/22020242\/ccs","m54146_190729_151026\/71041786\/ccs","m54146_190729_151026\/30212698\/ccs","m54146_190729_151026\/56034276\/ccs","m54146_190729_151026\/21692787\/ccs","m54146_190729_151026\/41681483\/ccs","m54146_190729_151026\/5046842\/ccs","m54146_190729_151026\/5505339\/ccs","m54146_190729_151026\/5964693\/ccs","m54146_190729_151026\/6816394\/ccs","m54146_190729_151026\/7340390\/ccs","m54146_190729_151026\/7995916\/ccs","m54146_190729_151026\/8061068\/ccs","m54146_190729_151026\/8061629\/ccs","m54146_190729_151026\/8782640\/ccs","m54146_190729_151026\/8913281\/ccs","m54146_190729_151026\/9110471\/ccs","m54146_190729_151026\/9765777\/ccs","m54146_190729_151026\/10617761\/ccs","m54146_190729_151026\/35521219\/ccs","m54146_190729_151026\/35914210\/ccs","m54146_190729_151026\/36700351\/ccs","m54146_190729_151026\/36962806\/ccs","m54146_190729_151026\/37356392\/ccs","m54146_190729_151026\/37749051\/ccs","m54146_190729_151026\/37815119\/ccs","m54146_190729_151026\/38339165\/ccs","m54146_190729_151026\/38666574\/ccs","m54146_190729_151026\/39453457\/ccs","m54146_190729_151026\/41812583\/ccs","m54146_190729_151026\/44106399\/ccs","m54146_190729_151026\/44171479\/ccs","m54146_190729_151026\/45351419\/ccs","m54146_190729_151026\/45482437\/ccs","m54146_190729_151026\/47711091\/ccs","m54146_190729_151026\/48562654\/ccs","m54146_190729_151026\/48759229\/ccs","m54146_190729_151026\/49807590\/ccs","m54146_190729_151026\/50004718\/ccs","m54146_190729_151026\/50397850\/ccs","m54146_190729_151026\/52101652\/ccs","m54146_190729_151026\/52887626\/ccs","m54146_190729_151026\/54199084\/ccs","m54146_190729_151026\/54526449\/ccs","m54146_190729_151026\/54657330\/ccs","m54146_190729_151026\/55115949\/ccs","m54146_190729_151026\/55641085\/ccs","m54146_190729_151026\/56885746\/ccs","m54146_190729_151026\/57278790\/ccs","m54146_190729_151026\/57476002\/ccs","m54146_190729_151026\/57540943\/ccs","m54146_190729_151026\/58065717\/ccs","m54146_190729_151026\/58393008\/ccs","m54146_190729_151026\/59244846\/ccs","m54146_190729_151026\/59638330\/ccs","m54146_190729_151026\/59638341\/ccs","m54146_190729_151026\/60949327\/ccs","m54146_190729_151026\/61407874\/ccs","m54146_190729_151026\/10617780\/ccs","m54146_190729_151026\/12845703\/ccs","m54146_190729_151026\/12911345\/ccs","m54146_190729_151026\/13304245\/ccs","m54146_190729_151026\/63111779\/ccs","m54146_190729_151026\/65930183\/ccs","m54146_190729_151026\/66388874\/ccs","m54146_190729_151026\/67240720\/ccs","m54146_190729_151026\/68681824\/ccs","m54146_190729_151026\/72220926\/ccs","m54146_190729_151026\/73073472\/ccs","m54146_190729_151026\/73466172\/ccs","m54146_190729_151026\/74187357\/ccs","m54146_190729_151026\/13828619\/ccs","m54146_190729_151026\/16646574\/ccs","m54146_190729_151026\/18284772\/ccs","m54146_190729_151026\/18940059\/ccs","m54146_190729_151026\/20513267\/ccs","m54146_190729_151026\/21758566\/ccs","m54146_190729_151026\/21955483\/ccs","m54146_190729_151026\/22937824\/ccs","m54146_190729_151026\/23003909\/ccs","m54146_190729_151026\/23528211\/ccs","m54146_190729_151026\/23855929\/ccs","m54146_190729_151026\/24183317\/ccs","m54146_190729_151026\/25756428\/ccs","m54146_190729_151026\/26017911\/ccs","m54146_190729_151026\/26149294\/ccs","m54146_190729_151026\/26542190\/ccs","m54146_190729_151026\/27067155\/ccs","m54146_190729_151026\/27787944\/ccs","m54146_190729_151026\/27852942\/ccs","m54146_190729_151026\/28771111\/ccs","m54146_190729_151026\/28967298\/ccs","m54146_190729_151026\/30015788\/ccs","m54146_190729_151026\/32899149\/ccs","m54146_190729_151026\/32965596\/ccs","m54146_190729_151026\/69927657\/ccs","m54146_190729_151026\/40632805\/ccs","m54146_190729_151026\/10748194\/ccs","m54146_190729_151026\/22544648\/ccs","m54146_190729_151026\/43123525\/ccs","m54146_190729_151026\/49873649\/ccs","m54146_190729_151026\/4654038\/ccs","m54146_190729_151026\/6226323\/ccs","m54146_190729_151026\/7143717\/ccs","m54146_190729_151026\/7733498\/ccs","m54146_190729_151026\/8585991\/ccs","m54146_190729_151026\/8781994\/ccs","m54146_190729_151026\/10027366\/ccs","m54146_190729_151026\/36044934\/ccs","m54146_190729_151026\/36241998\/ccs","m54146_190729_151026\/36832019\/ccs","m54146_190729_151026\/37617739\/ccs","m54146_190729_151026\/39191246\/ccs","m54146_190729_151026\/42205822\/ccs","m54146_190729_151026\/42336635\/ccs","m54146_190729_151026\/43450515\/ccs","m54146_190729_151026\/43516736\/ccs","m54146_190729_151026\/43647818\/ccs","m54146_190729_151026\/45024199\/ccs","m54146_190729_151026\/45809744\/ccs","m54146_190729_151026\/46793626\/ccs","m54146_190729_151026\/47841876\/ccs","m54146_190729_151026\/48234960\/ccs","m54146_190729_151026\/50135924\/ccs","m54146_190729_151026\/50267097\/ccs","m54146_190729_151026\/50397284\/ccs","m54146_190729_151026\/50856405\/ccs","m54146_190729_151026\/52166984\/ccs","m54146_190729_151026\/52363428\/ccs","m54146_190729_151026\/52363752\/ccs","m54146_190729_151026\/53281385\/ccs","m54146_190729_151026\/55509230\/ccs","m54146_190729_151026\/55509235\/ccs","m54146_190729_151026\/55968078\/ccs","m54146_190729_151026\/56099026\/ccs","m54146_190729_151026\/56295778\/ccs","m54146_190729_151026\/58720331\/ccs","m54146_190729_151026\/58786602\/ccs","m54146_190729_151026\/59704007\/ccs","m54146_190729_151026\/60031735\/ccs","m54146_190729_151026\/60162251\/ccs","m54146_190729_151026\/61079637\/ccs","m54146_190729_151026\/61735393\/ccs","m54146_190729_151026\/61735782\/ccs","m54146_190729_151026\/62324940\/ccs","m54146_190729_151026\/12911081\/ccs","m54146_190729_151026\/62980759\/ccs","m54146_190729_151026\/63177199\/ccs","m54146_190729_151026\/64487803\/ccs","m54146_190729_151026\/66715744\/ccs","m54146_190729_151026\/66716635\/ccs","m54146_190729_151026\/67109365\/ccs","m54146_190729_151026\/67961084\/ccs","m54146_190729_151026\/68944460\/ccs","m54146_190729_151026\/69141472\/ccs","m54146_190729_151026\/69403423\/ccs","m54146_190729_151026\/70582690\/ccs","m54146_190729_151026\/73793973\/ccs","m54146_190729_151026\/74318286\/ccs","m54146_190729_151026\/74711869\/ccs","m54146_190729_151026\/74777470\/ccs","m54146_190729_151026\/14746230\/ccs","m54146_190729_151026\/15204820\/ccs","m54146_190729_151026\/16056961\/ccs","m54146_190729_151026\/18284963\/ccs","m54146_190729_151026\/18546919\/ccs","m54146_190729_151026\/18678199\/ccs","m54146_190729_151026\/19006016\/ccs","m54146_190729_151026\/19137473\/ccs","m54146_190729_151026\/24052562\/ccs","m54146_190729_151026\/24903992\/ccs","m54146_190729_151026\/26411088\/ccs","m54146_190729_151026\/28246554\/ccs","m54146_190729_151026\/28442762\/ccs","m54146_190729_151026\/29557340\/ccs","m54146_190729_151026\/31064646\/ccs","m54146_190729_151026\/31130011\/ccs","m54146_190729_151026\/31851047\/ccs","m54146_190729_151026\/61932363\/ccs","m54146_190729_151026\/63570497\/ccs","m54146_190729_151026\/25363256\/ccs","m54146_190729_151026\/24641796\/ccs","m54146_190729_151026\/25166427\/ccs","m54146_190729_151026\/45810552\/ccs","m54146_190729_151026\/4784268\/ccs","m54146_190729_151026\/68616709\/ccs","m54146_190729_151026\/27067002\/ccs","m54146_190729_151026\/4456588\/ccs","m54146_190729_151026\/7143490\/ccs","m54146_190729_151026\/34210720\/ccs","m54146_190729_151026\/34996466\/ccs","m54146_190729_151026\/35980076\/ccs","m54146_190729_151026\/36373467\/ccs","m54146_190729_151026\/37028154\/ccs","m54146_190729_151026\/37290995\/ccs","m54146_190729_151026\/37749592\/ccs","m54146_190729_151026\/39519121\/ccs","m54146_190729_151026\/41550567\/ccs","m54146_190729_151026\/42074903\/ccs","m54146_190729_151026\/42467994\/ccs","m54146_190729_151026\/44433934\/ccs","m54146_190729_151026\/44630241\/ccs","m54146_190729_151026\/46793220\/ccs","m54146_190729_151026\/48694105\/ccs","m54146_190729_151026\/49152327\/ccs","m54146_190729_151026\/49152419\/ccs","m54146_190729_151026\/50725570\/ccs","m54146_190729_151026\/52560797\/ccs","m54146_190729_151026\/53150544\/ccs","m54146_190729_151026\/53281395\/ccs","m54146_190729_151026\/54264103\/ccs","m54146_190729_151026\/54592337\/ccs","m54146_190729_151026\/55181549\/ccs","m54146_190729_151026\/57082444\/ccs","m54146_190729_151026\/57278930\/ccs","m54146_190729_151026\/57279192\/ccs","m54146_190729_151026\/58720414\/ccs","m54146_190729_151026\/58786230\/ccs","m54146_190729_151026\/60555672\/ccs","m54146_190729_151026\/60621253\/ccs","m54146_190729_151026\/61210857\/ccs","m54146_190729_151026\/11010274\/ccs","m54146_190729_151026\/11403632\/ccs","m54146_190729_151026\/11862925\/ccs","m54146_190729_151026\/12714714\/ccs","m54146_190729_151026\/63111691\/ccs","m54146_190729_151026\/63832798\/ccs","m54146_190729_151026\/65667918\/ccs","m54146_190729_151026\/65864286\/ccs","m54146_190729_151026\/66126751\/ccs","m54146_190729_151026\/66650630\/ccs","m54146_190729_151026\/66912629\/ccs","m54146_190729_151026\/68158329\/ccs","m54146_190729_151026\/68288647\/ccs","m54146_190729_151026\/72024918\/ccs","m54146_190729_151026\/72745713\/ccs","m54146_190729_151026\/14287387\/ccs","m54146_190729_151026\/15205318\/ccs","m54146_190729_151026\/16057279\/ccs","m54146_190729_151026\/16187607\/ccs","m54146_190729_151026\/17564578\/ccs","m54146_190729_151026\/18219661\/ccs","m54146_190729_151026\/18481805\/ccs","m54146_190729_151026\/20251024\/ccs","m54146_190729_151026\/20906530\/ccs","m54146_190729_151026\/21823912\/ccs","m54146_190729_151026\/22085710\/ccs","m54146_190729_151026\/22872188\/ccs","m54146_190729_151026\/22872872\/ccs","m54146_190729_151026\/23724912\/ccs","m54146_190729_151026\/25952844\/ccs","m54146_190729_151026\/26084317\/ccs","m54146_190729_151026\/26280510\/ccs","m54146_190729_151026\/26739070\/ccs","m54146_190729_151026\/27983998\/ccs","m54146_190729_151026\/28115744\/ccs","m54146_190729_151026\/32244549\/ccs","m54146_190729_151026\/34144752\/ccs","m54146_190729_151026\/52691538\/ccs","m54146_190729_151026\/12780082\/ccs","m54146_190729_151026\/10486535\/ccs","m54146_190729_151026\/44040392\/ccs","m54146_190729_151026\/4522154\/ccs","m54146_190729_151026\/7275111\/ccs","m54146_190729_151026\/7733640\/ccs","m54146_190729_151026\/8388846\/ccs","m54146_190729_151026\/8847987\/ccs","m54146_190729_151026\/10158709\/ccs","m54146_190729_151026\/10486128\/ccs","m54146_190729_151026\/35061860\/ccs","m54146_190729_151026\/37290879\/ccs","m54146_190729_151026\/37683478\/ccs","m54146_190729_151026\/38863173\/ccs","m54146_190729_151026\/39846775\/ccs","m54146_190729_151026\/40239705\/ccs","m54146_190729_151026\/41878436\/ccs","m54146_190729_151026\/43385043\/ccs","m54146_190729_151026\/44826824\/ccs","m54146_190729_151026\/45220112\/ccs","m54146_190729_151026\/45417130\/ccs","m54146_190729_151026\/46268845\/ccs","m54146_190729_151026\/46727278\/ccs","m54146_190729_151026\/47514185\/ccs","m54146_190729_151026\/47645011\/ccs","m54146_190729_151026\/47710731\/ccs","m54146_190729_151026\/47841821\/ccs","m54146_190729_151026\/47972771\/ccs","m54146_190729_151026\/48038685\/ccs","m54146_190729_151026\/48038739\/ccs","m54146_190729_151026\/48300166\/ccs","m54146_190729_151026\/49218196\/ccs","m54146_190729_151026\/50856933\/ccs","m54146_190729_151026\/50987355\/ccs","m54146_190729_151026\/51511983\/ccs","m54146_190729_151026\/51970762\/ccs","m54146_190729_151026\/52756999\/ccs","m54146_190729_151026\/53608804\/ccs","m54146_190729_151026\/53871100\/ccs","m54146_190729_151026\/54592020\/ccs","m54146_190729_151026\/54919313\/ccs","m54146_190729_151026\/55050305\/ccs","m54146_190729_151026\/56361733\/ccs","m54146_190729_151026\/56885601\/ccs","m54146_190729_151026\/57148264\/ccs","m54146_190729_151026\/58196435\/ccs","m54146_190729_151026\/58721013\/ccs","m54146_190729_151026\/59179300\/ccs","m54146_190729_151026\/59245470\/ccs","m54146_190729_151026\/60949111\/ccs","m54146_190729_151026\/61735613\/ccs","m54146_190729_151026\/62390490\/ccs","m54146_190729_151026\/10813524\/ccs","m54146_190729_151026\/11404264\/ccs","m54146_190729_151026\/12125014\/ccs","m54146_190729_151026\/62849924\/ccs","m54146_190729_151026\/63766677\/ccs","m54146_190729_151026\/64029184\/ccs","m54146_190729_151026\/64881559\/ccs","m54146_190729_151026\/65667786\/ccs","m54146_190729_151026\/66585223\/ccs","m54146_190729_151026\/66781364\/ccs","m54146_190729_151026\/67306495\/ccs","m54146_190729_151026\/68092620\/ccs","m54146_190729_151026\/68223497\/ccs","m54146_190729_151026\/69468636\/ccs","m54146_190729_151026\/71631330\/ccs","m54146_190729_151026\/72287002\/ccs","m54146_190729_151026\/72418163\/ccs","m54146_190729_151026\/72483769\/ccs","m54146_190729_151026\/74187705\/ccs","m54146_190729_151026\/74580957\/ccs","m54146_190729_151026\/74908287\/ccs","m54146_190729_151026\/14156237\/ccs","m54146_190729_151026\/14221969\/ccs","m54146_190729_151026\/14745783\/ccs","m54146_190729_151026\/15007892\/ccs","m54146_190729_151026\/15073704\/ccs","m54146_190729_151026\/15074137\/ccs","m54146_190729_151026\/15598317\/ccs","m54146_190729_151026\/15991356\/ccs","m54146_190729_151026\/16056904\/ccs","m54146_190729_151026\/18350471\/ccs","m54146_190729_151026\/19203000\/ccs","m54146_190729_151026\/19661640\/ccs","m54146_190729_151026\/19792554\/ccs","m54146_190729_151026\/20251088\/ccs","m54146_190729_151026\/21431017\/ccs","m54146_190729_151026\/23003822\/ccs","m54146_190729_151026\/23790438\/ccs","m54146_190729_151026\/23921485\/ccs","m54146_190729_151026\/24380085\/ccs","m54146_190729_151026\/24576916\/ccs","m54146_190729_151026\/26018082\/ccs","m54146_190729_151026\/26280107\/ccs","m54146_190729_151026\/26280191\/ccs","m54146_190729_151026\/26345628\/ccs","m54146_190729_151026\/26738879\/ccs","m54146_190729_151026\/26935619\/ccs","m54146_190729_151026\/27132267\/ccs","m54146_190729_151026\/27263264\/ccs","m54146_190729_151026\/27787580\/ccs","m54146_190729_151026\/28770899\/ccs","m54146_190729_151026\/29164179\/ccs","m54146_190729_151026\/29229364\/ccs","m54146_190729_151026\/29229957\/ccs","m54146_190729_151026\/30081693\/ccs","m54146_190729_151026\/30343739\/ccs","m54146_190729_151026\/30999124\/ccs","m54146_190729_151026\/32375188\/ccs","m54146_190729_151026\/32637277\/ccs","m54146_190729_151026\/33489427\/ccs","m54146_190729_151026\/33620693\/ccs","m54146_190729_151026\/33686193\/ccs","m54146_190729_151026\/46924617\/ccs","m54146_190729_151026\/19333435\/ccs","m54146_190729_151026\/58654825\/ccs","m54146_190729_151026\/50070330\/ccs","m54146_190729_151026\/4719516\/ccs","m54146_190729_151026\/6030219\/ccs","m54146_190729_151026\/7930415\/ccs","m54146_190729_151026\/8454256\/ccs","m54146_190729_151026\/8978511\/ccs","m54146_190729_151026\/9241355\/ccs","m54146_190729_151026\/9962070\/ccs","m54146_190729_151026\/34734505\/ccs","m54146_190729_151026\/35389538\/ccs","m54146_190729_151026\/35913906\/ccs","m54146_190729_151026\/36832046\/ccs","m54146_190729_151026\/39715546\/ccs","m54146_190729_151026\/40436336\/ccs","m54146_190729_151026\/41157552\/ccs","m54146_190729_151026\/41747292\/ccs","m54146_190729_151026\/41812945\/ccs","m54146_190729_151026\/42205934\/ccs","m54146_190729_151026\/44106326\/ccs","m54146_190729_151026\/46728064\/ccs","m54146_190729_151026\/47513778\/ccs","m54146_190729_151026\/49021913\/ccs","m54146_190729_151026\/49480588\/ccs","m54146_190729_151026\/49545962\/ccs","m54146_190729_151026\/50070099\/ccs","m54146_190729_151026\/52429692\/ccs","m54146_190729_151026\/52625651\/ccs","m54146_190729_151026\/54133287\/ccs","m54146_190729_151026\/54657198\/ccs","m54146_190729_151026\/55574704\/ccs","m54146_190729_151026\/58262046\/ccs","m54146_190729_151026\/60097267\/ccs","m54146_190729_151026\/61342116\/ccs","m54146_190729_151026\/61538686\/ccs","m54146_190729_151026\/62718452\/ccs","m54146_190729_151026\/63243030\/ccs","m54146_190729_151026\/63373804\/ccs","m54146_190729_151026\/63832952\/ccs","m54146_190729_151026\/64881515\/ccs","m54146_190729_151026\/69010215\/ccs","m54146_190729_151026\/69403091\/ccs","m54146_190729_151026\/70386268\/ccs","m54146_190729_151026\/71041618\/ccs","m54146_190729_151026\/71041953\/ccs","m54146_190729_151026\/72483458\/ccs","m54146_190729_151026\/72614313\/ccs","m54146_190729_151026\/73073457\/ccs","m54146_190729_151026\/74318690\/ccs","m54146_190729_151026\/74711164\/ccs","m54146_190729_151026\/15336395\/ccs","m54146_190729_151026\/16515759\/ccs","m54146_190729_151026\/17760581\/ccs","m54146_190729_151026\/18351068\/ccs","m54146_190729_151026\/19464927\/ccs","m54146_190729_151026\/19529952\/ccs","m54146_190729_151026\/20710186\/ccs","m54146_190729_151026\/22676260\/ccs","m54146_190729_151026\/22872598\/ccs","m54146_190729_151026\/25297534\/ccs","m54146_190729_151026\/25494503\/ccs","m54146_190729_151026\/26542435\/ccs","m54146_190729_151026\/27394957\/ccs","m54146_190729_151026\/28443509\/ccs","m54146_190729_151026\/28508699\/ccs","m54146_190729_151026\/28574264\/ccs","m54146_190729_151026\/28967366\/ccs","m54146_190729_151026\/30015622\/ccs","m54146_190729_151026\/30277919\/ccs","m54146_190729_151026\/32441297\/ccs","m54146_190729_151026\/33489907\/ccs","m54146_190729_151026\/13107586\/ccs","m54146_190729_151026\/62062983\/ccs","m54146_190729_151026\/5571529\/ccs","m54146_190729_151026\/7078877\/ccs","m54146_190729_151026\/7864601\/ccs","m54146_190729_151026\/8454488\/ccs","m54146_190729_151026\/10289882\/ccs","m54146_190729_151026\/10289978\/ccs","m54146_190729_151026\/36962881\/ccs","m54146_190729_151026\/37487171\/ccs","m54146_190729_151026\/38142428\/ccs","m54146_190729_151026\/38469883\/ccs","m54146_190729_151026\/38732370\/ccs","m54146_190729_151026\/39256957\/ccs","m54146_190729_151026\/41222330\/ccs","m54146_190729_151026\/41943249\/ccs","m54146_190729_151026\/44892596\/ccs","m54146_190729_151026\/45351528\/ccs","m54146_190729_151026\/46268602\/ccs","m54146_190729_151026\/47317650\/ccs","m54146_190729_151026\/47907086\/ccs","m54146_190729_151026\/48365647\/ccs","m54146_190729_151026\/48759016\/ccs","m54146_190729_151026\/48824498\/ccs","m54146_190729_151026\/49021468\/ccs","m54146_190729_151026\/50266596\/ccs","m54146_190729_151026\/51184005\/ccs","m54146_190729_151026\/51249514\/ccs","m54146_190729_151026\/54132947\/ccs","m54146_190729_151026\/54526651\/ccs","m54146_190729_151026\/55902619\/ccs","m54146_190729_151026\/57148175\/ccs","m54146_190729_151026\/58590060\/ccs","m54146_190729_151026\/59310441\/ccs","m54146_190729_151026\/59441695\/ccs","m54146_190729_151026\/59769608\/ccs","m54146_190729_151026\/61211080\/ccs","m54146_190729_151026\/61407594\/ccs","m54146_190729_151026\/11403474\/ccs","m54146_190729_151026\/11403921\/ccs","m54146_190729_151026\/11796888\/ccs","m54146_190729_151026\/11928516\/ccs","m54146_190729_151026\/63963491\/ccs","m54146_190729_151026\/64290905\/ccs","m54146_190729_151026\/65208487\/ccs","m54146_190729_151026\/65667572\/ccs","m54146_190729_151026\/66061212\/ccs","m54146_190729_151026\/71237913\/ccs","m54146_190729_151026\/71369254\/ccs","m54146_190729_151026\/71434430\/ccs","m54146_190729_151026\/71696942\/ccs","m54146_190729_151026\/15139431\/ccs","m54146_190729_151026\/15860303\/ccs","m54146_190729_151026\/15991100\/ccs","m54146_190729_151026\/18481320\/ccs","m54146_190729_151026\/18743476\/ccs","m54146_190729_151026\/20054253\/ccs","m54146_190729_151026\/22086612\/ccs","m54146_190729_151026\/24183336\/ccs","m54146_190729_151026\/24314448\/ccs","m54146_190729_151026\/24445545\/ccs","m54146_190729_151026\/24707454\/ccs","m54146_190729_151026\/24904192\/ccs","m54146_190729_151026\/24904206\/ccs","m54146_190729_151026\/26018813\/ccs","m54146_190729_151026\/28246390\/ccs","m54146_190729_151026\/28574403\/ccs","m54146_190729_151026\/30081683\/ccs","m54146_190729_151026\/32505976\/ccs","m54146_190729_151026\/33358817\/ccs","m54146_190729_151026\/33620281\/ccs","m54146_190729_151026\/33882932\/ccs","m54146_190729_151026\/33948184\/ccs","m54146_190729_151026\/33948592\/ccs","m54146_190729_151026\/23462581\/ccs","m54146_190729_151026\/44368410\/ccs","m54146_190729_151026\/24118170\/ccs","m54146_190729_151026\/4260264\/ccs","m54146_190729_151026\/4653750\/ccs","m54146_190729_151026\/5243841\/ccs","m54146_190729_151026\/5374838\/ccs","m54146_190729_151026\/5832795\/ccs","m54146_190729_151026\/5833439\/ccs","m54146_190729_151026\/6488416\/ccs","m54146_190729_151026\/7996006\/ccs","m54146_190729_151026\/8585981\/ccs","m54146_190729_151026\/9241322\/ccs","m54146_190729_151026\/9962145\/ccs","m54146_190729_151026\/34931340\/ccs","m54146_190729_151026\/35258958\/ccs","m54146_190729_151026\/35324159\/ccs","m54146_190729_151026\/35324278\/ccs","m54146_190729_151026\/36503774\/ccs","m54146_190729_151026\/36897543\/ccs","m54146_190729_151026\/39715436\/ccs","m54146_190729_151026\/40305204\/ccs","m54146_190729_151026\/40567764\/ccs","m54146_190729_151026\/41615638\/ccs","m54146_190729_151026\/42008961\/ccs","m54146_190729_151026\/42337048\/ccs","m54146_190729_151026\/44106382\/ccs","m54146_190729_151026\/46662201\/ccs","m54146_190729_151026\/47710775\/ccs","m54146_190729_151026\/47907544\/ccs","m54146_190729_151026\/48562247\/ccs","m54146_190729_151026\/48693959\/ccs","m54146_190729_151026\/48824552\/ccs","m54146_190729_151026\/50791331\/ccs","m54146_190729_151026\/51053228\/ccs","m54146_190729_151026\/51118446\/ccs","m54146_190729_151026\/51315627\/ccs","m54146_190729_151026\/51839592\/ccs","m54146_190729_151026\/53936285\/ccs","m54146_190729_151026\/54526311\/ccs","m54146_190729_151026\/54919379\/ccs","m54146_190729_151026\/54985219\/ccs","m54146_190729_151026\/55640434\/ccs","m54146_190729_151026\/56492367\/ccs","m54146_190729_151026\/58786631\/ccs","m54146_190729_151026\/59441348\/ccs","m54146_190729_151026\/60686921\/ccs","m54146_190729_151026\/61210984\/ccs","m54146_190729_151026\/61473492\/ccs","m54146_190729_151026\/11141195\/ccs","m54146_190729_151026\/11206916\/ccs","m54146_190729_151026\/12583208\/ccs","m54146_190729_151026\/62980811\/ccs","m54146_190729_151026\/63111748\/ccs","m54146_190729_151026\/63177459\/ccs","m54146_190729_151026\/63504477\/ccs","m54146_190729_151026\/63898249\/ccs","m54146_190729_151026\/64159891\/ccs","m54146_190729_151026\/64487926\/ccs","m54146_190729_151026\/64488348\/ccs","m54146_190729_151026\/65012217\/ccs","m54146_190729_151026\/65142889\/ccs","m54146_190729_151026\/65602470\/ccs","m54146_190729_151026\/65799029\/ccs","m54146_190729_151026\/66585306\/ccs","m54146_190729_151026\/66781528\/ccs","m54146_190729_151026\/67502795\/ccs","m54146_190729_151026\/67764488\/ccs","m54146_190729_151026\/68157545\/ccs","m54146_190729_151026\/68354472\/ccs","m54146_190729_151026\/68550793\/ccs","m54146_190729_151026\/70123794\/ccs","m54146_190729_151026\/70517259\/ccs","m54146_190729_151026\/70582802\/ccs","m54146_190729_151026\/71565619\/ccs","m54146_190729_151026\/71566159\/ccs","m54146_190729_151026\/72351830\/ccs","m54146_190729_151026\/72418048\/ccs","m54146_190729_151026\/74318570\/ccs","m54146_190729_151026\/74645972\/ccs","m54146_190729_151026\/14549194\/ccs","m54146_190729_151026\/15598434\/ccs","m54146_190729_151026\/16450225\/ccs","m54146_190729_151026\/16515315\/ccs","m54146_190729_151026\/18023255\/ccs","m54146_190729_151026\/19333218\/ccs","m54146_190729_151026\/20055034\/ccs","m54146_190729_151026\/20578562\/ccs","m54146_190729_151026\/20578771\/ccs","m54146_190729_151026\/22741834\/ccs","m54146_190729_151026\/22938578\/ccs","m54146_190729_151026\/23396449\/ccs","m54146_190729_151026\/23986307\/ccs","m54146_190729_151026\/24117949\/ccs","m54146_190729_151026\/24445513\/ccs","m54146_190729_151026\/24445860\/ccs","m54146_190729_151026\/24707353\/ccs","m54146_190729_151026\/24903883\/ccs","m54146_190729_151026\/25297661\/ccs","m54146_190729_151026\/26608164\/ccs","m54146_190729_151026\/26739119\/ccs","m54146_190729_151026\/27001626\/ccs","m54146_190729_151026\/27132042\/ccs","m54146_190729_151026\/27853566\/ccs","m54146_190729_151026\/28443439\/ccs","m54146_190729_151026\/29098075\/ccs","m54146_190729_151026\/29164263\/ccs","m54146_190729_151026\/29229241\/ccs","m54146_190729_151026\/29425892\/ccs","m54146_190729_151026\/30606163\/ccs","m54146_190729_151026\/30736641\/ccs","m54146_190729_151026\/31326832\/ccs","m54146_190729_151026\/31851246\/ccs","m54146_190729_151026\/31851371\/ccs","m54146_190729_151026\/31916850\/ccs","m54146_190729_151026\/55182193\/ccs","m54146_190729_151026\/32703124\/ccs","m54146_190729_151026\/4850537\/ccs","m54146_190729_151026\/5832917\/ccs","m54146_190729_151026\/7733843\/ccs","m54146_190729_151026\/8520605\/ccs","m54146_190729_151026\/9044463\/ccs","m54146_190729_151026\/9896626\/ccs","m54146_190729_151026\/10486524\/ccs","m54146_190729_151026\/34472195\/ccs","m54146_190729_151026\/34734629\/ccs","m54146_190729_151026\/35259345\/ccs","m54146_190729_151026\/35455148\/ccs","m54146_190729_151026\/35521374\/ccs","m54146_190729_151026\/36176637\/ccs","m54146_190729_151026\/37356171\/ccs","m54146_190729_151026\/37618181\/ccs","m54146_190729_151026\/38862918\/ccs","m54146_190729_151026\/39452844\/ccs","m54146_190729_151026\/40042713\/ccs","m54146_190729_151026\/41157155\/ccs","m54146_190729_151026\/41615758\/ccs","m54146_190729_151026\/43516759\/ccs","m54146_190729_151026\/43581596\/ccs","m54146_190729_151026\/43712842\/ccs","m54146_190729_151026\/46203360\/ccs","m54146_190729_151026\/47055746\/ccs","m54146_190729_151026\/47186480\/ccs","m54146_190729_151026\/48693423\/ccs","m54146_190729_151026\/48956092\/ccs","m54146_190729_151026\/49217800\/ccs","m54146_190729_151026\/51708385\/ccs","m54146_190729_151026\/53084781\/ccs","m54146_190729_151026\/53084932\/ccs","m54146_190729_151026\/54329416\/ccs","m54146_190729_151026\/54591987\/ccs","m54146_190729_151026\/54788433\/ccs","m54146_190729_151026\/57934092\/ccs","m54146_190729_151026\/58065090\/ccs","m54146_190729_151026\/58065679\/ccs","m54146_190729_151026\/58130591\/ccs","m54146_190729_151026\/58851650\/ccs","m54146_190729_151026\/59245228\/ccs","m54146_190729_151026\/59965805\/ccs","m54146_190729_151026\/60097165\/ccs","m54146_190729_151026\/60490654\/ccs","m54146_190729_151026\/61603970\/ccs","m54146_190729_151026\/62194484\/ccs","m54146_190729_151026\/11666370\/ccs","m54146_190729_151026\/12649309\/ccs","m54146_190729_151026\/13239190\/ccs","m54146_190729_151026\/13566669\/ccs","m54146_190729_151026\/63111925\/ccs","m54146_190729_151026\/63832850\/ccs","m54146_190729_151026\/65274261\/ccs","m54146_190729_151026\/65339927\/ccs","m54146_190729_151026\/66060447\/ccs","m54146_190729_151026\/66847313\/ccs","m54146_190729_151026\/67109665\/ccs","m54146_190729_151026\/67109820\/ccs","m54146_190729_151026\/67109835\/ccs","m54146_190729_151026\/67306380\/ccs","m54146_190729_151026\/67699095\/ccs","m54146_190729_151026\/67896169\/ccs","m54146_190729_151026\/68747419\/ccs","m54146_190729_151026\/71434481\/ccs","m54146_190729_151026\/71434680\/ccs","m54146_190729_151026\/72221046\/ccs","m54146_190729_151026\/72352677\/ccs","m54146_190729_151026\/72942379\/ccs","m54146_190729_151026\/73138502\/ccs","m54146_190729_151026\/73400644\/ccs","m54146_190729_151026\/74383613\/ccs","m54146_190729_151026\/74384337\/ccs","m54146_190729_151026\/14877631\/ccs","m54146_190729_151026\/16318617\/ccs","m54146_190729_151026\/17105615\/ccs","m54146_190729_151026\/22151263\/ccs","m54146_190729_151026\/22675761\/ccs","m54146_190729_151026\/22872232\/ccs","m54146_190729_151026\/23593500\/ccs","m54146_190729_151026\/24904635\/ccs","m54146_190729_151026\/25363085\/ccs","m54146_190729_151026\/25690943\/ccs","m54146_190729_151026\/26739169\/ccs","m54146_190729_151026\/27198403\/ccs","m54146_190729_151026\/27787783\/ccs","m54146_190729_151026\/27984675\/ccs","m54146_190729_151026\/28443044\/ccs","m54146_190729_151026\/28508297\/ccs","m54146_190729_151026\/28901462\/ccs","m54146_190729_151026\/31326388\/ccs","m54146_190729_151026\/31589071\/ccs","m54146_190729_151026\/19202136\/ccs","m54146_190729_151026\/69993250\/ccs","m54146_190729_151026\/56492214\/ccs","m54146_190729_151026\/5047270\/ccs","m54146_190729_151026\/5374277\/ccs","m54146_190729_151026\/7471329\/ccs","m54146_190729_151026\/7995752\/ccs","m54146_190729_151026\/8192991\/ccs","m54146_190729_151026\/8389463\/ccs","m54146_190729_151026\/34931075\/ccs","m54146_190729_151026\/35455906\/ccs","m54146_190729_151026\/38470093\/ccs","m54146_190729_151026\/39060324\/ccs","m54146_190729_151026\/39125818\/ccs","m54146_190729_151026\/40108910\/ccs","m54146_190729_151026\/40305556\/ccs","m54146_190729_151026\/40763607\/ccs","m54146_190729_151026\/41485211\/ccs","m54146_190729_151026\/41615542\/ccs","m54146_190729_151026\/42336946\/ccs","m54146_190729_151026\/42664517\/ccs","m54146_190729_151026\/44303339\/ccs","m54146_190729_151026\/47382744\/ccs","m54146_190729_151026\/49807543\/ccs","m54146_190729_151026\/50070031\/ccs","m54146_190729_151026\/50791383\/ccs","m54146_190729_151026\/51773988\/ccs","m54146_190729_151026\/51970841\/ccs","m54146_190729_151026\/52428967\/ccs","m54146_190729_151026\/53085135\/ccs","m54146_190729_151026\/54264700\/ccs","m54146_190729_151026\/54722670\/ccs","m54146_190729_151026\/55116723\/ccs","m54146_190729_151026\/56230838\/ccs","m54146_190729_151026\/56885539\/ccs","m54146_190729_151026\/57082726\/ccs","m54146_190729_151026\/58786021\/ccs","m54146_190729_151026\/61014427\/ccs","m54146_190729_151026\/64291277\/ccs","m54146_190729_151026\/64618561\/ccs","m54146_190729_151026\/65471126\/ccs","m54146_190729_151026\/66061155\/ccs","m54146_190729_151026\/66126051\/ccs","m54146_190729_151026\/66126347\/ccs","m54146_190729_151026\/66322917\/ccs","m54146_190729_151026\/67043422\/ccs","m54146_190729_151026\/67437390\/ccs","m54146_190729_151026\/69272032\/ccs","m54146_190729_151026\/69665717\/ccs","m54146_190729_151026\/70189625\/ccs","m54146_190729_151026\/70714314\/ccs","m54146_190729_151026\/71500557\/ccs","m54146_190729_151026\/72876323\/ccs","m54146_190729_151026\/73073474\/ccs","m54146_190729_151026\/73335010\/ccs","m54146_190729_151026\/74449773\/ccs","m54146_190729_151026\/74711202\/ccs","m54146_190729_151026\/14024948\/ccs","m54146_190729_151026\/14352787\/ccs","m54146_190729_151026\/15205262\/ccs","m54146_190729_151026\/15663821\/ccs","m54146_190729_151026\/15991133\/ccs","m54146_190729_151026\/16450133\/ccs","m54146_190729_151026\/16908626\/ccs","m54146_190729_151026\/17236092\/ccs","m54146_190729_151026\/17498312\/ccs","m54146_190729_151026\/18677840\/ccs","m54146_190729_151026\/19333877\/ccs","m54146_190729_151026\/19464586\/ccs","m54146_190729_151026\/21889869\/ccs","m54146_190729_151026\/23527953\/ccs","m54146_190729_151026\/23724593\/ccs","m54146_190729_151026\/24248472\/ccs","m54146_190729_151026\/24641781\/ccs","m54146_190729_151026\/25690746\/ccs","m54146_190729_151026\/26018121\/ccs","m54146_190729_151026\/26149148\/ccs","m54146_190729_151026\/26935534\/ccs","m54146_190729_151026\/27329183\/ccs","m54146_190729_151026\/28246433\/ccs","m54146_190729_151026\/28967288\/ccs","m54146_190729_151026\/29360523\/ccs","m54146_190729_151026\/30736620\/ccs","m54146_190729_151026\/31719661\/ccs","m54146_190729_151026\/31916359\/ccs","m54146_190729_151026\/32571717\/ccs","m54146_190729_151026\/33161520\/ccs","m54146_190729_151026\/57475200\/ccs","m54146_190729_151026\/4588111\/ccs","m54146_190729_151026\/72483028\/ccs","m54146_190729_151026\/52429520\/ccs","m54146_190729_151026\/57213164\/ccs","m54146_190729_151026\/6160862\/ccs","m54146_190729_151026\/6554594\/ccs","m54146_190729_151026\/7471237\/ccs","m54146_190729_151026\/7602402\/ccs","m54146_190729_151026\/7733831\/ccs","m54146_190729_151026\/7995588\/ccs","m54146_190729_151026\/8848097\/ccs","m54146_190729_151026\/9110485\/ccs","m54146_190729_151026\/9633895\/ccs","m54146_190729_151026\/35193830\/ccs","m54146_190729_151026\/35259156\/ccs","m54146_190729_151026\/35455378\/ccs","m54146_190729_151026\/35455845\/ccs","m54146_190729_151026\/36176792\/ccs","m54146_190729_151026\/37487333\/ccs","m54146_190729_151026\/38273863\/ccs","m54146_190729_151026\/38339153\/ccs","m54146_190729_151026\/38339368\/ccs","m54146_190729_151026\/38601053\/ccs","m54146_190729_151026\/38863342\/ccs","m54146_190729_151026\/39452894\/ccs","m54146_190729_151026\/41353881\/ccs","m54146_190729_151026\/41484914\/ccs","m54146_190729_151026\/42664466\/ccs","m54146_190729_151026\/43712642\/ccs","m54146_190729_151026\/43844127\/ccs","m54146_190729_151026\/44826977\/ccs","m54146_190729_151026\/44827189\/ccs","m54146_190729_151026\/45613886\/ccs","m54146_190729_151026\/45809763\/ccs","m54146_190729_151026\/47186504\/ccs","m54146_190729_151026\/47317727\/ccs","m54146_190729_151026\/48234742\/ccs","m54146_190729_151026\/48365805\/ccs","m54146_190729_151026\/48562337\/ccs","m54146_190729_151026\/49480230\/ccs","m54146_190729_151026\/50528830\/ccs","m54146_190729_151026\/51512310\/ccs","m54146_190729_151026\/52036449\/ccs","m54146_190729_151026\/52167174\/ccs","m54146_190729_151026\/52233114\/ccs","m54146_190729_151026\/52887851\/ccs","m54146_190729_151026\/53740364\/ccs","m54146_190729_151026\/54002480\/ccs","m54146_190729_151026\/54198804\/ccs","m54146_190729_151026\/54460990\/ccs","m54146_190729_151026\/55050337\/ccs","m54146_190729_151026\/55575495\/ccs","m54146_190729_151026\/56623688\/ccs","m54146_190729_151026\/56886248\/ccs","m54146_190729_151026\/57672382\/ccs","m54146_190729_151026\/57999568\/ccs","m54146_190729_151026\/58523787\/ccs","m54146_190729_151026\/58917479\/ccs","m54146_190729_151026\/60096623\/ccs","m54146_190729_151026\/60424697\/ccs","m54146_190729_151026\/61538987\/ccs","m54146_190729_151026\/61735604\/ccs","m54146_190729_151026\/61801099\/ccs","m54146_190729_151026\/10748280\/ccs","m54146_190729_151026\/12059109\/ccs","m54146_190729_151026\/64225604\/ccs","m54146_190729_151026\/64749665\/ccs","m54146_190729_151026\/65864307\/ccs","m54146_190729_151026\/66650928\/ccs","m54146_190729_151026\/67174694\/ccs","m54146_190729_151026\/67699518\/ccs","m54146_190729_151026\/67961141\/ccs","m54146_190729_151026\/68355046\/ccs","m54146_190729_151026\/68419902\/ccs","m54146_190729_151026\/69009714\/ccs","m54146_190729_151026\/69141071\/ccs","m54146_190729_151026\/69206532\/ccs","m54146_190729_151026\/69271915\/ccs","m54146_190729_151026\/69599309\/ccs","m54146_190729_151026\/69861828\/ccs","m54146_190729_151026\/70123849\/ccs","m54146_190729_151026\/70779733\/ccs","m54146_190729_151026\/71500559\/ccs","m54146_190729_151026\/73597894\/ccs","m54146_190729_151026\/74645587\/ccs","m54146_190729_151026\/14352918\/ccs","m54146_190729_151026\/14615394\/ccs","m54146_190729_151026\/16909253\/ccs","m54146_190729_151026\/17171236\/ccs","m54146_190729_151026\/17433379\/ccs","m54146_190729_151026\/17629391\/ccs","m54146_190729_151026\/17761008\/ccs","m54146_190729_151026\/17891633\/ccs","m54146_190729_151026\/17957835\/ccs","m54146_190729_151026\/18350243\/ccs","m54146_190729_151026\/18612857\/ccs","m54146_190729_151026\/20185531\/ccs","m54146_190729_151026\/20775193\/ccs","m54146_190729_151026\/21168624\/ccs","m54146_190729_151026\/21889224\/ccs","m54146_190729_151026\/22479412\/ccs","m54146_190729_151026\/24510958\/ccs","m54146_190729_151026\/25428766\/ccs","m54146_190729_151026\/27001644\/ccs","m54146_190729_151026\/27525861\/ccs","m54146_190729_151026\/27853354\/ccs","m54146_190729_151026\/29163876\/ccs","m54146_190729_151026\/30540718\/ccs","m54146_190729_151026\/31391906\/ccs","m54146_190729_151026\/31392058\/ccs","m54146_190729_151026\/31851369\/ccs","m54146_190729_151026\/33816850\/ccs","m54146_190729_151026\/34079565\/ccs","m54146_190729_151026\/64356477\/ccs","m54146_190729_151026\/18416282\/ccs","m54146_190729_151026\/9569082\/ccs","m54146_190729_151026\/40435859\/ccs","m54146_190729_151026\/4194610\/ccs","m54146_190729_151026\/5636931\/ccs","m54146_190729_151026\/6685063\/ccs","m54146_190729_151026\/7405731\/ccs","m54146_190729_151026\/8258501\/ccs","m54146_190729_151026\/8323536\/ccs","m54146_190729_151026\/8520182\/ccs","m54146_190729_151026\/10092749\/ccs","m54146_190729_151026\/10158521\/ccs","m54146_190729_151026\/35193067\/ccs","m54146_190729_151026\/36175978\/ccs","m54146_190729_151026\/37027949\/ccs","m54146_190729_151026\/39519130\/ccs","m54146_190729_151026\/40698755\/ccs","m54146_190729_151026\/41550234\/ccs","m54146_190729_151026\/42074931\/ccs","m54146_190729_151026\/43647309\/ccs","m54146_190729_151026\/44105912\/ccs","m54146_190729_151026\/45744517\/ccs","m54146_190729_151026\/46661800\/ccs","m54146_190729_151026\/47317259\/ccs","m54146_190729_151026\/48824617\/ccs","m54146_190729_151026\/49152165\/ccs","m54146_190729_151026\/50790784\/ccs","m54146_190729_151026\/50987187\/ccs","m54146_190729_151026\/51576967\/ccs","m54146_190729_151026\/51708161\/ccs","m54146_190729_151026\/53477704\/ccs","m54146_190729_151026\/54133281\/ccs","m54146_190729_151026\/54264368\/ccs","m54146_190729_151026\/55443767\/ccs","m54146_190729_151026\/57016812\/ccs","m54146_190729_151026\/58786803\/ccs","m54146_190729_151026\/59441517\/ccs","m54146_190729_151026\/10748320\/ccs","m54146_190729_151026\/11993364\/ccs","m54146_190729_151026\/13566364\/ccs","m54146_190729_151026\/13631823\/ccs","m54146_190729_151026\/63504733\/ccs","m54146_190729_151026\/63832890\/ccs","m54146_190729_151026\/64159875\/ccs","m54146_190729_151026\/64356426\/ccs","m54146_190729_151026\/64356878\/ccs","m54146_190729_151026\/65012546\/ccs","m54146_190729_151026\/65077980\/ccs","m54146_190729_151026\/65929611\/ccs","m54146_190729_151026\/67043639\/ccs","m54146_190729_151026\/67109608\/ccs","m54146_190729_151026\/67568502\/ccs","m54146_190729_151026\/68551446\/ccs","m54146_190729_151026\/68813770\/ccs","m54146_190729_151026\/70189761\/ccs","m54146_190729_151026\/71762322\/ccs","m54146_190729_151026\/73597238\/ccs","m54146_190729_151026\/73597652\/ccs","m54146_190729_151026\/74121786\/ccs","m54146_190729_151026\/74843086\/ccs","m54146_190729_151026\/14222249\/ccs","m54146_190729_151026\/14287060\/ccs","m54146_190729_151026\/14287801\/ccs","m54146_190729_151026\/15205042\/ccs","m54146_190729_151026\/16057121\/ccs","m54146_190729_151026\/16187890\/ccs","m54146_190729_151026\/18284969\/ccs","m54146_190729_151026\/18415866\/ccs","m54146_190729_151026\/21692836\/ccs","m54146_190729_151026\/24445294\/ccs","m54146_190729_151026\/24511206\/ccs","m54146_190729_151026\/24642143\/ccs","m54146_190729_151026\/25231846\/ccs","m54146_190729_151026\/25690438\/ccs","m54146_190729_151026\/27787484\/ccs","m54146_190729_151026\/29163691\/ccs","m54146_190729_151026\/30015642\/ccs","m54146_190729_151026\/31654866\/ccs","m54146_190729_151026\/32178882\/ccs","m54146_190729_151026\/33292590\/ccs","m54146_190729_151026\/33424043\/ccs","m54146_190729_151026\/33554872\/ccs","m54146_190729_151026\/33817049\/ccs","m54146_190729_151026\/33882244\/ccs","m54146_190729_151026\/15401396\/ccs","m54146_190729_151026\/69926999\/ccs","m54146_190729_151026\/69861813\/ccs","m54146_190729_151026\/4325923\/ccs","m54146_190729_151026\/4457262\/ccs","m54146_190729_151026\/6226302\/ccs","m54146_190729_151026\/8585878\/ccs","m54146_190729_151026\/10486300\/ccs","m54146_190729_151026\/34997199\/ccs","m54146_190729_151026\/38011495\/ccs","m54146_190729_151026\/43516880\/ccs","m54146_190729_151026\/43712986\/ccs","m54146_190729_151026\/44564967\/ccs","m54146_190729_151026\/44827081\/ccs","m54146_190729_151026\/45285990\/ccs","m54146_190729_151026\/46137636\/ccs","m54146_190729_151026\/46268950\/ccs","m54146_190729_151026\/46793394\/ccs","m54146_190729_151026\/48366005\/ccs","m54146_190729_151026\/48496957\/ccs","m54146_190729_151026\/49611529\/ccs","m54146_190729_151026\/53347131\/ccs","m54146_190729_151026\/53477793\/ccs","m54146_190729_151026\/53543648\/ccs","m54146_190729_151026\/53805792\/ccs","m54146_190729_151026\/53936522\/ccs","m54146_190729_151026\/54723449\/ccs","m54146_190729_151026\/55836932\/ccs","m54146_190729_151026\/56492605\/ccs","m54146_190729_151026\/56623322\/ccs","m54146_190729_151026\/57213566\/ccs","m54146_190729_151026\/58130896\/ccs","m54146_190729_151026\/59114306\/ccs","m54146_190729_151026\/61538869\/ccs","m54146_190729_151026\/61932400\/ccs","m54146_190729_151026\/10813799\/ccs","m54146_190729_151026\/10879163\/ccs","m54146_190729_151026\/11207124\/ccs","m54146_190729_151026\/11272411\/ccs","m54146_190729_151026\/12976418\/ccs","m54146_190729_151026\/13566925\/ccs","m54146_190729_151026\/63963492\/ccs","m54146_190729_151026\/64422426\/ccs","m54146_190729_151026\/64947077\/ccs","m54146_190729_151026\/65274320\/ccs","m54146_190729_151026\/65339953\/ccs","m54146_190729_151026\/65732734\/ccs","m54146_190729_151026\/65995048\/ccs","m54146_190729_151026\/66388303\/ccs","m54146_190729_151026\/66650760\/ccs","m54146_190729_151026\/67895545\/ccs","m54146_190729_151026\/68944167\/ccs","m54146_190729_151026\/69337165\/ccs","m54146_190729_151026\/71631574\/ccs","m54146_190729_151026\/72351857\/ccs","m54146_190729_151026\/72483320\/ccs","m54146_190729_151026\/73270209\/ccs","m54146_190729_151026\/17236221\/ccs","m54146_190729_151026\/18023136\/ccs","m54146_190729_151026\/18743406\/ccs","m54146_190729_151026\/18874708\/ccs","m54146_190729_151026\/20185512\/ccs","m54146_190729_151026\/20448224\/ccs","m54146_190729_151026\/21234625\/ccs","m54146_190729_151026\/21365107\/ccs","m54146_190729_151026\/23331488\/ccs","m54146_190729_151026\/24314082\/ccs","m54146_190729_151026\/24641601\/ccs","m54146_190729_151026\/24904256\/ccs","m54146_190729_151026\/28377631\/ccs","m54146_190729_151026\/29754120\/ccs","m54146_190729_151026\/31589013\/ccs","m54146_190729_151026\/33620453\/ccs","m54146_190729_151026\/33620558\/ccs","m54146_190729_151026\/33817390\/ccs","m54146_190729_151026\/33947739\/ccs","m54146_190729_151026\/4654052\/ccs","m54146_190729_151026\/4784859\/ccs","m54146_190729_151026\/5767586\/ccs","m54146_190729_151026\/5899190\/ccs","m54146_190729_151026\/7143690\/ccs","m54146_190729_151026\/8454574\/ccs","m54146_190729_151026\/8716975\/ccs","m54146_190729_151026\/9175440\/ccs","m54146_190729_151026\/9896123\/ccs","m54146_190729_151026\/10420495\/ccs","m54146_190729_151026\/36963241\/ccs","m54146_190729_151026\/38732459\/ccs","m54146_190729_151026\/38863519\/ccs","m54146_190729_151026\/39125360\/ccs","m54146_190729_151026\/40697966\/ccs","m54146_190729_151026\/41025686\/ccs","m54146_190729_151026\/42402157\/ccs","m54146_190729_151026\/43057499\/ccs","m54146_190729_151026\/43778747\/ccs","m54146_190729_151026\/44499881\/ccs","m54146_190729_151026\/45351659\/ccs","m54146_190729_151026\/46989820\/ccs","m54146_190729_151026\/47383296\/ccs","m54146_190729_151026\/47907417\/ccs","m54146_190729_151026\/47907521\/ccs","m54146_190729_151026\/48234963\/ccs","m54146_190729_151026\/49414801\/ccs","m54146_190729_151026\/50462830\/ccs","m54146_190729_151026\/52626214\/ccs","m54146_190729_151026\/53608749\/ccs","m54146_190729_151026\/54526355\/ccs","m54146_190729_151026\/54657516\/ccs","m54146_190729_151026\/56099722\/ccs","m54146_190729_151026\/57213222\/ccs","m54146_190729_151026\/58459018\/ccs","m54146_190729_151026\/58589893\/ccs","m54146_190729_151026\/61407828\/ccs","m54146_190729_151026\/62194164\/ccs","m54146_190729_151026\/11076115\/ccs","m54146_190729_151026\/64225886\/ccs","m54146_190729_151026\/65339722\/ccs","m54146_190729_151026\/65798501\/ccs","m54146_190729_151026\/65995132\/ccs","m54146_190729_151026\/66192281\/ccs","m54146_190729_151026\/66257070\/ccs","m54146_190729_151026\/67305933\/ccs","m54146_190729_151026\/67896159\/ccs","m54146_190729_151026\/71172956\/ccs","m54146_190729_151026\/71172990\/ccs","m54146_190729_151026\/71959437\/ccs","m54146_190729_151026\/13762801\/ccs","m54146_190729_151026\/14156551\/ccs","m54146_190729_151026\/14221620\/ccs","m54146_190729_151026\/14549805\/ccs","m54146_190729_151026\/16646566\/ccs","m54146_190729_151026\/18612732\/ccs","m54146_190729_151026\/19071163\/ccs","m54146_190729_151026\/19399279\/ccs","m54146_190729_151026\/19989432\/ccs","m54146_190729_151026\/20119648\/ccs","m54146_190729_151026\/20251004\/ccs","m54146_190729_151026\/21103333\/ccs","m54146_190729_151026\/22675673\/ccs","m54146_190729_151026\/23527642\/ccs","m54146_190729_151026\/26280383\/ccs","m54146_190729_151026\/26608369\/ccs","m54146_190729_151026\/28377695\/ccs","m54146_190729_151026\/30212807\/ccs","m54146_190729_151026\/30475108\/ccs","m54146_190729_151026\/32243909\/ccs","m54146_190729_151026\/32899551\/ccs","m54146_190729_151026\/34144789\/ccs","m54146_190729_151026\/65798216\/ccs","m54146_190729_151026\/65339728\/ccs","m54146_190729_151026\/4718749\/ccs","m54146_190729_151026\/37290837\/ccs","m54146_190729_151026\/65012501\/ccs","m54146_190729_151026\/51184210\/ccs","m54146_190729_151026\/56361962\/ccs","m54146_190729_151026\/11076330\/ccs","m54146_190729_151026\/58131346\/ccs","m54146_190729_151026\/73138582\/ccs","m54146_190729_151026\/48956329\/ccs","m54146_190729_151026\/20316815\/ccs","m54146_190729_151026\/6226040\/ccs","m54146_190729_151026\/55705882\/ccs","m54146_190729_151026\/60556180\/ccs","m54146_190729_151026\/35586183\/ccs","m54146_190729_151026\/24576406\/ccs","m54146_190729_151026\/4260134\/ccs","m54146_190729_151026\/4653354\/ccs","m54146_190729_151026\/5243342\/ccs","m54146_190729_151026\/5898960\/ccs","m54146_190729_151026\/6553920\/ccs","m54146_190729_151026\/8454443\/ccs","m54146_190729_151026\/9044725\/ccs","m54146_190729_151026\/9962029\/ccs","m54146_190729_151026\/10223935\/ccs","m54146_190729_151026\/35193707\/ccs","m54146_190729_151026\/37028849\/ccs","m54146_190729_151026\/37094375\/ccs","m54146_190729_151026\/38535328\/ccs","m54146_190729_151026\/38535421\/ccs","m54146_190729_151026\/39322319\/ccs","m54146_190729_151026\/39388010\/ccs","m54146_190729_151026\/40633244\/ccs","m54146_190729_151026\/40894992\/ccs","m54146_190729_151026\/41026282\/ccs","m54146_190729_151026\/41091965\/ccs","m54146_190729_151026\/42008668\/ccs","m54146_190729_151026\/42926499\/ccs","m54146_190729_151026\/42991703\/ccs","m54146_190729_151026\/43057850\/ccs","m54146_190729_151026\/44106332\/ccs","m54146_190729_151026\/45285635\/ccs","m54146_190729_151026\/46859189\/ccs","m54146_190729_151026\/46989487\/ccs","m54146_190729_151026\/47383288\/ccs","m54146_190729_151026\/47776253\/ccs","m54146_190729_151026\/48431338\/ccs","m54146_190729_151026\/48496869\/ccs","m54146_190729_151026\/49611506\/ccs","m54146_190729_151026\/49808096\/ccs","m54146_190729_151026\/50463019\/ccs","m54146_190729_151026\/51249263\/ccs","m54146_190729_151026\/51314982\/ccs","m54146_190729_151026\/51576925\/ccs","m54146_190729_151026\/52101841\/ccs","m54146_190729_151026\/52298283\/ccs","m54146_190729_151026\/53084787\/ccs","m54146_190729_151026\/53411956\/ccs","m54146_190729_151026\/54657413\/ccs","m54146_190729_151026\/55247625\/ccs","m54146_190729_151026\/56558558\/ccs","m54146_190729_151026\/58852151\/ccs","m54146_190729_151026\/59245145\/ccs","m54146_190729_151026\/59310757\/ccs","m54146_190729_151026\/60227992\/ccs","m54146_190729_151026\/60228413\/ccs","m54146_190729_151026\/60818199\/ccs","m54146_190729_151026\/61342179\/ccs","m54146_190729_151026\/61866855\/ccs","m54146_190729_151026\/61931883\/ccs","m54146_190729_151026\/10682440\/ccs","m54146_190729_151026\/10945128\/ccs","m54146_190729_151026\/11403995\/ccs","m54146_190729_151026\/11534802\/ccs","m54146_190729_151026\/63832592\/ccs","m54146_190729_151026\/64290889\/ccs","m54146_190729_151026\/64881603\/ccs","m54146_190729_151026\/65143032\/ccs","m54146_190729_151026\/65601815\/ccs","m54146_190729_151026\/65732680\/ccs","m54146_190729_151026\/66847065\/ccs","m54146_190729_151026\/68092351\/ccs","m54146_190729_151026\/68288584\/ccs","m54146_190729_151026\/69468360\/ccs","m54146_190729_151026\/70517348\/ccs","m54146_190729_151026\/71369526\/ccs","m54146_190729_151026\/71827934\/ccs","m54146_190729_151026\/74908176\/ccs","m54146_190729_151026\/15598061\/ccs","m54146_190729_151026\/15728921\/ccs","m54146_190729_151026\/15794594\/ccs","m54146_190729_151026\/16318868\/ccs","m54146_190729_151026\/17302150\/ccs","m54146_190729_151026\/18547638\/ccs","m54146_190729_151026\/19791949\/ccs","m54146_190729_151026\/19989092\/ccs","m54146_190729_151026\/21037469\/ccs","m54146_190729_151026\/21364833\/ccs","m54146_190729_151026\/23528362\/ccs","m54146_190729_151026\/24052444\/ccs","m54146_190729_151026\/24707872\/ccs","m54146_190729_151026\/25494469\/ccs","m54146_190729_151026\/25690281\/ccs","m54146_190729_151026\/25756512\/ccs","m54146_190729_151026\/25953229\/ccs","m54146_190729_151026\/26411591\/ccs","m54146_190729_151026\/26608464\/ccs","m54146_190729_151026\/26739388\/ccs","m54146_190729_151026\/27919131\/ccs","m54146_190729_151026\/28770402\/ccs","m54146_190729_151026\/29098684\/ccs","m54146_190729_151026\/29295335\/ccs","m54146_190729_151026\/29557600\/ccs","m54146_190729_151026\/30212217\/ccs","m54146_190729_151026\/30277710\/ccs","m54146_190729_151026\/30278618\/ccs","m54146_190729_151026\/30474381\/ccs","m54146_190729_151026\/32637208\/ccs","m54146_190729_151026\/32768801\/ccs","m54146_190729_151026\/32965263\/ccs","m54146_190729_151026\/32965404\/ccs","m54146_190729_151026\/33357933\/ccs","m54146_190729_151026\/33882998\/ccs","m54146_190729_151026\/64488004\/ccs","m54146_190729_151026\/4260050\/ccs","m54146_190729_151026\/4391779\/ccs","m54146_190729_151026\/6685523\/ccs","m54146_190729_151026\/6881568\/ccs","m54146_190729_151026\/7864571\/ccs","m54146_190729_151026\/8651548\/ccs","m54146_190729_151026\/8913656\/ccs","m54146_190729_151026\/8979223\/ccs","m54146_190729_151026\/9961745\/ccs","m54146_190729_151026\/35848752\/ccs","m54146_190729_151026\/39059983\/ccs","m54146_190729_151026\/40043140\/ccs","m54146_190729_151026\/40304820\/ccs","m54146_190729_151026\/42533685\/ccs","m54146_190729_151026\/44040386\/ccs","m54146_190729_151026\/44958107\/ccs","m54146_190729_151026\/45745036\/ccs","m54146_190729_151026\/51577526\/ccs","m54146_190729_151026\/52101202\/ccs","m54146_190729_151026\/53084714\/ccs","m54146_190729_151026\/53609377\/ccs","m54146_190729_151026\/57869027\/ccs","m54146_190729_151026\/58458976\/ccs","m54146_190729_151026\/58655047\/ccs","m54146_190729_151026\/59703587\/ccs","m54146_190729_151026\/10748397\/ccs","m54146_190729_151026\/13632216\/ccs","m54146_190729_151026\/64422129\/ccs","m54146_190729_151026\/64619053\/ccs","m54146_190729_151026\/66650912\/ccs","m54146_190729_151026\/67044089\/ccs","m54146_190729_151026\/69665114\/ccs","m54146_190729_151026\/73073209\/ccs","m54146_190729_151026\/74187498\/ccs","m54146_190729_151026\/14352836\/ccs","m54146_190729_151026\/16384417\/ccs","m54146_190729_151026\/18743994\/ccs","m54146_190729_151026\/19005514\/ccs","m54146_190729_151026\/20906632\/ccs","m54146_190729_151026\/21561609\/ccs","m54146_190729_151026\/21627441\/ccs","m54146_190729_151026\/22675908\/ccs","m54146_190729_151026\/24773272\/ccs","m54146_190729_151026\/25296982\/ccs","m54146_190729_151026\/26738953\/ccs","m54146_190729_151026\/27198103\/ccs","m54146_190729_151026\/28312400\/ccs","m54146_190729_151026\/28574265\/ccs","m54146_190729_151026\/28705170\/ccs","m54146_190729_151026\/31523236\/ccs","m54146_190729_151026\/32244436\/ccs","m54146_190729_151026\/32440391\/ccs","m54146_190729_151026\/32768364\/ccs","m54146_190729_151026\/32965200\/ccs","m54146_190729_151026\/33948374\/ccs","m54146_190729_151026\/34079138\/ccs","m54146_190729_151026\/60686805\/ccs","m54146_190729_151026\/40042701\/ccs","m54146_190729_151026\/69403241\/ccs","m54146_190729_151026\/5898442\/ccs","m54146_190729_151026\/9699921\/ccs","m54146_190729_151026\/9962285\/ccs","m54146_190729_151026\/36635399\/ccs","m54146_190729_151026\/37225083\/ccs","m54146_190729_151026\/37553021\/ccs","m54146_190729_151026\/44958211\/ccs","m54146_190729_151026\/45941713\/ccs","m54146_190729_151026\/47383474\/ccs","m54146_190729_151026\/47645455\/ccs","m54146_190729_151026\/48038630\/ccs","m54146_190729_151026\/51577483\/ccs","m54146_190729_151026\/52363876\/ccs","m54146_190729_151026\/58983111\/ccs","m54146_190729_151026\/60228564\/ccs","m54146_190729_151026\/10748115\/ccs","m54146_190729_151026\/10748500\/ccs","m54146_190729_151026\/10879758\/ccs","m54146_190729_151026\/11338133\/ccs","m54146_190729_151026\/11797037\/ccs","m54146_190729_151026\/63570912\/ccs","m54146_190729_151026\/67502774\/ccs","m54146_190729_151026\/72679579\/ccs","m54146_190729_151026\/73269579\/ccs","m54146_190729_151026\/74514731\/ccs","m54146_190729_151026\/17236398\/ccs","m54146_190729_151026\/20644613\/ccs","m54146_190729_151026\/21103258\/ccs","m54146_190729_151026\/22807354\/ccs","m54146_190729_151026\/23921243\/ccs","m54146_190729_151026\/25756096\/ccs","m54146_190729_151026\/25821994\/ccs","m54146_190729_151026\/25953170\/ccs","m54146_190729_151026\/26673845\/ccs","m54146_190729_151026\/27001607\/ccs","m54146_190729_151026\/27918887\/ccs","m54146_190729_151026\/28901841\/ccs","m54146_190729_151026\/29295541\/ccs","m54146_190729_151026\/30540261\/ccs","m54146_190729_151026\/32309899\/ccs","m54146_190729_151026\/32375148\/ccs","m54146_190729_151026\/33030667\/ccs","m54146_190729_151026\/51119084\/ccs","m54146_190729_151026\/64422425\/ccs","m54146_190729_151026\/70582557\/ccs","m54146_190729_151026\/74253072\/ccs","m54146_190729_151026\/28181179\/ccs","m54146_190729_151026\/33948597\/ccs","m54146_190729_151026\/62587518\/ccs","m54146_190729_151026\/61014371\/ccs","m54146_190729_151026\/29425977\/ccs","m54146_190729_151026\/5178206\/ccs","m54146_190729_151026\/6226291\/ccs","m54146_190729_151026\/7930255\/ccs","m54146_190729_151026\/8258315\/ccs","m54146_190729_151026\/8651715\/ccs","m54146_190729_151026\/34800073\/ccs","m54146_190729_151026\/34996641\/ccs","m54146_190729_151026\/35520641\/ccs","m54146_190729_151026\/36635003\/ccs","m54146_190729_151026\/37094243\/ccs","m54146_190729_151026\/38601575\/ccs","m54146_190729_151026\/39846021\/ccs","m54146_190729_151026\/40633340\/ccs","m54146_190729_151026\/42270919\/ccs","m54146_190729_151026\/42599254\/ccs","m54146_190729_151026\/42664716\/ccs","m54146_190729_151026\/45416962\/ccs","m54146_190729_151026\/47121259\/ccs","m54146_190729_151026\/48366458\/ccs","m54146_190729_151026\/48562444\/ccs","m54146_190729_151026\/48890430\/ccs","m54146_190729_151026\/50200707\/ccs","m54146_190729_151026\/50266358\/ccs","m54146_190729_151026\/50921928\/ccs","m54146_190729_151026\/51511692\/ccs","m54146_190729_151026\/53674240\/ccs","m54146_190729_151026\/54198800\/ccs","m54146_190729_151026\/55378179\/ccs","m54146_190729_151026\/57344419\/ccs","m54146_190729_151026\/59048072\/ccs","m54146_190729_151026\/59769417\/ccs","m54146_190729_151026\/60227872\/ccs","m54146_190729_151026\/60687325\/ccs","m54146_190729_151026\/11797149\/ccs","m54146_190729_151026\/13107976\/ccs","m54146_190729_151026\/64290928\/ccs","m54146_190729_151026\/64553739\/ccs","m54146_190729_151026\/65143166\/ccs","m54146_190729_151026\/65208430\/ccs","m54146_190729_151026\/66323297\/ccs","m54146_190729_151026\/66781345\/ccs","m54146_190729_151026\/68288907\/ccs","m54146_190729_151026\/69075103\/ccs","m54146_190729_151026\/70124105\/ccs","m54146_190729_151026\/72352525\/ccs","m54146_190729_151026\/73007866\/ccs","m54146_190729_151026\/73531946\/ccs","m54146_190729_151026\/73794129\/ccs","m54146_190729_151026\/74187113\/ccs","m54146_190729_151026\/74187620\/ccs","m54146_190729_151026\/74711363\/ccs","m54146_190729_151026\/13959555\/ccs","m54146_190729_151026\/14090754\/ccs","m54146_190729_151026\/17301962\/ccs","m54146_190729_151026\/19333854\/ccs","m54146_190729_151026\/21365128\/ccs","m54146_190729_151026\/21889245\/ccs","m54146_190729_151026\/22020926\/ccs","m54146_190729_151026\/22413891\/ccs","m54146_190729_151026\/23462565\/ccs","m54146_190729_151026\/24052234\/ccs","m54146_190729_151026\/25494061\/ccs","m54146_190729_151026\/25952989\/ccs","m54146_190729_151026\/25953079\/ccs","m54146_190729_151026\/27657140\/ccs","m54146_190729_151026\/27788001\/ccs","m54146_190729_151026\/27919105\/ccs","m54146_190729_151026\/28771293\/ccs","m54146_190729_151026\/29491974\/ccs","m54146_190729_151026\/30868202\/ccs","m54146_190729_151026\/31130057\/ccs","m54146_190729_151026\/33883074\/ccs","m54146_190729_151026\/19006229\/ccs","m54146_190729_151026\/16122632\/ccs","m54146_190729_151026\/41354183\/ccs","m54146_190729_151026\/36242213\/ccs","m54146_190729_151026\/38536017\/ccs","m54146_190729_151026\/5571001\/ccs","m54146_190729_151026\/4391719\/ccs","m54146_190729_151026\/5701854\/ccs","m54146_190729_151026\/6161198\/ccs","m54146_190729_151026\/7274910\/ccs","m54146_190729_151026\/9699413\/ccs","m54146_190729_151026\/34406635\/ccs","m54146_190729_151026\/34472330\/ccs","m54146_190729_151026\/34865370\/ccs","m54146_190729_151026\/35848359\/ccs","m54146_190729_151026\/36634761\/ccs","m54146_190729_151026\/37093742\/ccs","m54146_190729_151026\/37553033\/ccs","m54146_190729_151026\/40174569\/ccs","m54146_190729_151026\/40305223\/ccs","m54146_190729_151026\/40371097\/ccs","m54146_190729_151026\/40960937\/ccs","m54146_190729_151026\/41484676\/ccs","m54146_190729_151026\/41943371\/ccs","m54146_190729_151026\/43058134\/ccs","m54146_190729_151026\/43909560\/ccs","m54146_190729_151026\/44040818\/ccs","m54146_190729_151026\/44171376\/ccs","m54146_190729_151026\/44171884\/ccs","m54146_190729_151026\/46531308\/ccs","m54146_190729_151026\/46924016\/ccs","m54146_190729_151026\/49742455\/ccs","m54146_190729_151026\/49938573\/ccs","m54146_190729_151026\/50660012\/ccs","m54146_190729_151026\/50725558\/ccs","m54146_190729_151026\/51446166\/ccs","m54146_190729_151026\/52822322\/ccs","m54146_190729_151026\/52823004\/ccs","m54146_190729_151026\/54788505\/ccs","m54146_190729_151026\/55574831\/ccs","m54146_190729_151026\/55640719\/ccs","m54146_190729_151026\/56165299\/ccs","m54146_190729_151026\/57606782\/ccs","m54146_190729_151026\/59769560\/ccs","m54146_190729_151026\/59834460\/ccs","m54146_190729_151026\/60162406\/ccs","m54146_190729_151026\/60817505\/ccs","m54146_190729_151026\/61014163\/ccs","m54146_190729_151026\/12124646\/ccs","m54146_190729_151026\/12255318\/ccs","m54146_190729_151026\/12452375\/ccs","m54146_190729_151026\/62783819\/ccs","m54146_190729_151026\/64094717\/ccs","m54146_190729_151026\/65143215\/ccs","m54146_190729_151026\/65732759\/ccs","m54146_190729_151026\/66781636\/ccs","m54146_190729_151026\/67043431\/ccs","m54146_190729_151026\/67895541\/ccs","m54146_190729_151026\/68616481\/ccs","m54146_190729_151026\/68748004\/ccs","m54146_190729_151026\/70320963\/ccs","m54146_190729_151026\/70583020\/ccs","m54146_190729_151026\/72024856\/ccs","m54146_190729_151026\/72482995\/ccs","m54146_190729_151026\/72876538\/ccs","m54146_190729_151026\/73794097\/ccs","m54146_190729_151026\/73925178\/ccs","m54146_190729_151026\/73925291\/ccs","m54146_190729_151026\/73925572\/ccs","m54146_190729_151026\/74055766\/ccs","m54146_190729_151026\/74843040\/ccs","m54146_190729_151026\/74907899\/ccs","m54146_190729_151026\/14745669\/ccs","m54146_190729_151026\/16187879\/ccs","m54146_190729_151026\/16450361\/ccs","m54146_190729_151026\/19071597\/ccs","m54146_190729_151026\/19202157\/ccs","m54146_190729_151026\/19923858\/ccs","m54146_190729_151026\/21758045\/ccs","m54146_190729_151026\/22217286\/ccs","m54146_190729_151026\/22675603\/ccs","m54146_190729_151026\/25690468\/ccs","m54146_190729_151026\/25821762\/ccs","m54146_190729_151026\/26280303\/ccs","m54146_190729_151026\/26477253\/ccs","m54146_190729_151026\/26870271\/ccs","m54146_190729_151026\/30081629\/ccs","m54146_190729_151026\/30212732\/ccs","m54146_190729_151026\/30409366\/ccs","m54146_190729_151026\/31392591\/ccs","m54146_190729_151026\/33882966\/ccs","m54146_190729_151026\/40502102\/ccs","m54146_190729_151026\/59769026\/ccs","m54146_190729_151026\/49676384\/ccs","m54146_190729_151026\/57147506\/ccs","m54146_190729_151026\/24117324\/ccs","m54146_190729_151026\/4391165\/ccs","m54146_190729_151026\/7013294\/ccs","m54146_190729_151026\/7798891\/ccs","m54146_190729_151026\/7930270\/ccs","m54146_190729_151026\/8585461\/ccs","m54146_190729_151026\/10093359\/ccs","m54146_190729_151026\/34341271\/ccs","m54146_190729_151026\/35717940\/ccs","m54146_190729_151026\/35979405\/ccs","m54146_190729_151026\/36110650\/ccs","m54146_190729_151026\/36176618\/ccs","m54146_190729_151026\/36766034\/ccs","m54146_190729_151026\/37290578\/ccs","m54146_190729_151026\/39125388\/ccs","m54146_190729_151026\/40960496\/ccs","m54146_190729_151026\/42008733\/ccs","m54146_190729_151026\/42860835\/ccs","m54146_190729_151026\/43122952\/ccs","m54146_190729_151026\/43189035\/ccs","m54146_190729_151026\/44040911\/ccs","m54146_190729_151026\/45219968\/ccs","m54146_190729_151026\/45285809\/ccs","m54146_190729_151026\/45679605\/ccs","m54146_190729_151026\/46400183\/ccs","m54146_190729_151026\/47841807\/ccs","m54146_190729_151026\/47972706\/ccs","m54146_190729_151026\/50332385\/ccs","m54146_190729_151026\/51249616\/ccs","m54146_190729_151026\/51446323\/ccs","m54146_190729_151026\/52101398\/ccs","m54146_190729_151026\/52429292\/ccs","m54146_190729_151026\/52560163\/ccs","m54146_190729_151026\/53543192\/ccs","m54146_190729_151026\/53674494\/ccs","m54146_190729_151026\/53674765\/ccs","m54146_190729_151026\/54460829\/ccs","m54146_190729_151026\/55706556\/ccs","m54146_190729_151026\/59113936\/ccs","m54146_190729_151026\/60621284\/ccs","m54146_190729_151026\/60752018\/ccs","m54146_190729_151026\/60752261\/ccs","m54146_190729_151026\/61472841\/ccs","m54146_190729_151026\/62325304\/ccs","m54146_190729_151026\/62325494\/ccs","m54146_190729_151026\/11010500\/ccs","m54146_190729_151026\/63308372\/ccs","m54146_190729_151026\/63505048\/ccs","m54146_190729_151026\/63570510\/ccs","m54146_190729_151026\/64160093\/ccs","m54146_190729_151026\/64553646\/ccs","m54146_190729_151026\/66584640\/ccs","m54146_190729_151026\/67633489\/ccs","m54146_190729_151026\/68617060\/ccs","m54146_190729_151026\/68813734\/ccs","m54146_190729_151026\/69469064\/ccs","m54146_190729_151026\/69993197\/ccs","m54146_190729_151026\/70517235\/ccs","m54146_190729_151026\/72155346\/ccs","m54146_190729_151026\/74055753\/ccs","m54146_190729_151026\/74646203\/ccs","m54146_190729_151026\/14352529\/ccs","m54146_190729_151026\/14549309\/ccs","m54146_190729_151026\/15335735\/ccs","m54146_190729_151026\/15991460\/ccs","m54146_190729_151026\/16056691\/ccs","m54146_190729_151026\/16318692\/ccs","m54146_190729_151026\/17498788\/ccs","m54146_190729_151026\/18088181\/ccs","m54146_190729_151026\/18350423\/ccs","m54146_190729_151026\/20317007\/ccs","m54146_190729_151026\/21103318\/ccs","m54146_190729_151026\/21496211\/ccs","m54146_190729_151026\/21823699\/ccs","m54146_190729_151026\/22217166\/ccs","m54146_190729_151026\/22675937\/ccs","m54146_190729_151026\/23068908\/ccs","m54146_190729_151026\/23134621\/ccs","m54146_190729_151026\/24183172\/ccs","m54146_190729_151026\/24903980\/ccs","m54146_190729_151026\/25362529\/ccs","m54146_190729_151026\/27525230\/ccs","m54146_190729_151026\/29557257\/ccs","m54146_190729_151026\/30081203\/ccs","m54146_190729_151026\/30933666\/ccs","m54146_190729_151026\/33096469\/ccs","m54146_190729_151026\/42992191\/ccs","m54146_190729_151026\/24707545\/ccs","m54146_190729_151026\/30081216\/ccs","m54146_190729_151026\/4195032\/ccs","m54146_190729_151026\/4457118\/ccs","m54146_190729_151026\/5046413\/ccs","m54146_190729_151026\/5374843\/ccs","m54146_190729_151026\/7471511\/ccs","m54146_190729_151026\/7799268\/ccs","m54146_190729_151026\/7799653\/ccs","m54146_190729_151026\/7929936\/ccs","m54146_190729_151026\/8192332\/ccs","m54146_190729_151026\/8979014\/ccs","m54146_190729_151026\/9241030\/ccs","m54146_190729_151026\/35849104\/ccs","m54146_190729_151026\/36045207\/ccs","m54146_190729_151026\/36045616\/ccs","m54146_190729_151026\/36111211\/ccs","m54146_190729_151026\/36242031\/ccs","m54146_190729_151026\/36438467\/ccs","m54146_190729_151026\/36766166\/ccs","m54146_190729_151026\/37027941\/ccs","m54146_190729_151026\/38338869\/ccs","m54146_190729_151026\/39256668\/ccs","m54146_190729_151026\/39518550\/ccs","m54146_190729_151026\/40567271\/ccs","m54146_190729_151026\/40829049\/ccs","m54146_190729_151026\/40829500\/ccs","m54146_190729_151026\/41026353\/ccs","m54146_190729_151026\/41747190\/ccs","m54146_190729_151026\/42140014\/ccs","m54146_190729_151026\/43058001\/ccs","m54146_190729_151026\/43581892\/ccs","m54146_190729_151026\/43843804\/ccs","m54146_190729_151026\/44368799\/ccs","m54146_190729_151026\/44499784\/ccs","m54146_190729_151026\/44564625\/ccs","m54146_190729_151026\/45875947\/ccs","m54146_190729_151026\/45941040\/ccs","m54146_190729_151026\/46400315\/ccs","m54146_190729_151026\/46596703\/ccs","m54146_190729_151026\/47973325\/ccs","m54146_190729_151026\/50004648\/ccs","m54146_190729_151026\/52233190\/ccs","m54146_190729_151026\/52626000\/ccs","m54146_190729_151026\/52888092\/ccs","m54146_190729_151026\/53019349\/ccs","m54146_190729_151026\/54460903\/ccs","m54146_190729_151026\/54526683\/ccs","m54146_190729_151026\/54854365\/ccs","m54146_190729_151026\/55182041\/ccs","m54146_190729_151026\/55902544\/ccs","m54146_190729_151026\/58458863\/ccs","m54146_190729_151026\/58851885\/ccs","m54146_190729_151026\/59376433\/ccs","m54146_190729_151026\/59441378\/ccs","m54146_190729_151026\/60293645\/ccs","m54146_190729_151026\/60752452\/ccs","m54146_190729_151026\/60948857\/ccs","m54146_190729_151026\/61539230\/ccs","m54146_190729_151026\/61735893\/ccs","m54146_190729_151026\/61735913\/ccs","m54146_190729_151026\/61932188\/ccs","m54146_190729_151026\/62063026\/ccs","m54146_190729_151026\/62259714\/ccs","m54146_190729_151026\/11469213\/ccs","m54146_190729_151026\/12780309\/ccs","m54146_190729_151026\/12845852\/ccs","m54146_190729_151026\/13566896\/ccs","m54146_190729_151026\/62980778\/ccs","m54146_190729_151026\/63701603\/ccs","m54146_190729_151026\/64488102\/ccs","m54146_190729_151026\/64816039\/ccs","m54146_190729_151026\/66388913\/ccs","m54146_190729_151026\/67044035\/ccs","m54146_190729_151026\/67371120\/ccs","m54146_190729_151026\/67437507\/ccs","m54146_190729_151026\/67896043\/ccs","m54146_190729_151026\/68944357\/ccs","m54146_190729_151026\/69271992\/ccs","m54146_190729_151026\/71173022\/ccs","m54146_190729_151026\/71959007\/ccs","m54146_190729_151026\/72024546\/ccs","m54146_190729_151026\/73335644\/ccs","m54146_190729_151026\/73728802\/ccs","m54146_190729_151026\/73924945\/ccs","m54146_190729_151026\/74252406\/ccs","m54146_190729_151026\/13959736\/ccs","m54146_190729_151026\/16449892\/ccs","m54146_190729_151026\/16449929\/ccs","m54146_190729_151026\/16450167\/ccs","m54146_190729_151026\/16646874\/ccs","m54146_190729_151026\/16712652\/ccs","m54146_190729_151026\/17498617\/ccs","m54146_190729_151026\/17957219\/ccs","m54146_190729_151026\/18022464\/ccs","m54146_190729_151026\/18350849\/ccs","m54146_190729_151026\/18416200\/ccs","m54146_190729_151026\/18744152\/ccs","m54146_190729_151026\/18808946\/ccs","m54146_190729_151026\/20710024\/ccs","m54146_190729_151026\/21824228\/ccs","m54146_190729_151026\/22020781\/ccs","m54146_190729_151026\/22610921\/ccs","m54146_190729_151026\/23004055\/ccs","m54146_190729_151026\/27853460\/ccs","m54146_190729_151026\/28443543\/ccs","m54146_190729_151026\/28574557\/ccs","m54146_190729_151026\/28704893\/ccs","m54146_190729_151026\/29557342\/ccs","m54146_190729_151026\/29622591\/ccs","m54146_190729_151026\/29622637\/ccs","m54146_190729_151026\/29688565\/ccs","m54146_190729_151026\/30409683\/ccs","m54146_190729_151026\/30539894\/ccs","m54146_190729_151026\/31392202\/ccs","m54146_190729_151026\/31588931\/ccs","m54146_190729_151026\/31719614\/ccs","m54146_190729_151026\/32506859\/ccs","m54146_190729_151026\/32571644\/ccs","m54146_190729_151026\/33292521\/ccs","m54146_190729_151026\/34013919\/ccs","m54146_190729_151026\/64815189\/ccs","m54146_190729_151026\/30606085\/ccs","m54146_190729_151026\/36242277\/ccs","m54146_190729_151026\/55051018\/ccs","m54146_190729_151026\/4588433\/ccs","m54146_190729_151026\/14418812\/ccs","m54146_190729_151026\/69272322\/ccs","m54146_190729_151026\/13697904\/ccs","m54146_190729_151026\/72155363\/ccs","m54146_190729_151026\/71565410\/ccs","m54146_190729_151026\/31654452\/ccs","m54146_190729_151026\/4522344\/ccs","m54146_190729_151026\/5374513\/ccs","m54146_190729_151026\/5833482\/ccs","m54146_190729_151026\/6488544\/ccs","m54146_190729_151026\/7144189\/ccs","m54146_190729_151026\/8782809\/ccs","m54146_190729_151026\/9175301\/ccs","m54146_190729_151026\/9634449\/ccs","m54146_190729_151026\/9699679\/ccs","m54146_190729_151026\/9962490\/ccs","m54146_190729_151026\/10027607\/ccs","m54146_190729_151026\/34340952\/ccs","m54146_190729_151026\/34341783\/ccs","m54146_190729_151026\/36700382\/ccs","m54146_190729_151026\/36897334\/ccs","m54146_190729_151026\/37093664\/ccs","m54146_190729_151026\/38601560\/ccs","m54146_190729_151026\/40304777\/ccs","m54146_190729_151026\/40632586\/ccs","m54146_190729_151026\/40633163\/ccs","m54146_190729_151026\/41616283\/ccs","m54146_190729_151026\/41747032\/ccs","m54146_190729_151026\/41747304\/ccs","m54146_190729_151026\/43123355\/ccs","m54146_190729_151026\/43778704\/ccs","m54146_190729_151026\/43909715\/ccs","m54146_190729_151026\/44695677\/ccs","m54146_190729_151026\/47186612\/ccs","m54146_190729_151026\/47383206\/ccs","m54146_190729_151026\/48169640\/ccs","m54146_190729_151026\/50660136\/ccs","m54146_190729_151026\/51511823\/ccs","m54146_190729_151026\/51577536\/ccs","m54146_190729_151026\/52953788\/ccs","m54146_190729_151026\/53477877\/ccs","m54146_190729_151026\/54985543\/ccs","m54146_190729_151026\/55181698\/ccs","m54146_190729_151026\/55312563\/ccs","m54146_190729_151026\/55378565\/ccs","m54146_190729_151026\/55444044\/ccs","m54146_190729_151026\/56099744\/ccs","m54146_190729_151026\/56361340\/ccs","m54146_190729_151026\/57606813\/ccs","m54146_190729_151026\/58524345\/ccs","m54146_190729_151026\/58720633\/ccs","m54146_190729_151026\/60097035\/ccs","m54146_190729_151026\/60097417\/ccs","m54146_190729_151026\/60489951\/ccs","m54146_190729_151026\/61604779\/ccs","m54146_190729_151026\/61866920\/ccs","m54146_190729_151026\/61932121\/ccs","m54146_190729_151026\/62718624\/ccs","m54146_190729_151026\/13238892\/ccs","m54146_190729_151026\/63177308\/ccs","m54146_190729_151026\/63307962\/ccs","m54146_190729_151026\/63963448\/ccs","m54146_190729_151026\/64225781\/ccs","m54146_190729_151026\/65864185\/ccs","m54146_190729_151026\/65929620\/ccs","m54146_190729_151026\/65930055\/ccs","m54146_190729_151026\/66650382\/ccs","m54146_190729_151026\/67699333\/ccs","m54146_190729_151026\/70648319\/ccs","m54146_190729_151026\/71893163\/ccs","m54146_190729_151026\/72614476\/ccs","m54146_190729_151026\/72876327\/ccs","m54146_190729_151026\/73532309\/ccs","m54146_190729_151026\/73924886\/ccs","m54146_190729_151026\/74056661\/ccs","m54146_190729_151026\/13763345\/ccs","m54146_190729_151026\/14352716\/ccs","m54146_190729_151026\/15925658\/ccs","m54146_190729_151026\/19071133\/ccs","m54146_190729_151026\/19333773\/ccs","m54146_190729_151026\/20775865\/ccs","m54146_190729_151026\/21365466\/ccs","m54146_190729_151026\/21561877\/ccs","m54146_190729_151026\/22937698\/ccs","m54146_190729_151026\/23265356\/ccs","m54146_190729_151026\/23855216\/ccs","m54146_190729_151026\/24183122\/ccs","m54146_190729_151026\/24707382\/ccs","m54146_190729_151026\/26018609\/ccs","m54146_190729_151026\/26411689\/ccs","m54146_190729_151026\/27197655\/ccs","m54146_190729_151026\/30015686\/ccs","m54146_190729_151026\/30868368\/ccs","m54146_190729_151026\/30933059\/ccs","m54146_190729_151026\/31327004\/ccs","m54146_190729_151026\/31458063\/ccs","m54146_190729_151026\/31850784\/ccs","m54146_190729_151026\/32572391\/ccs","m54146_190729_151026\/33096516\/ccs","m54146_190729_151026\/33620266\/ccs","m54146_190729_151026\/33686524\/ccs","m54146_190729_151026\/59310489\/ccs","m54146_190729_151026\/74383912\/ccs","m54146_190729_151026\/67109257\/ccs","m54146_190729_151026\/23658929\/ccs","m54146_190729_151026\/55444046\/ccs","m54146_190729_151026\/19661614\/ccs","m54146_190729_151026\/4391374\/ccs","m54146_190729_151026\/4850160\/ccs","m54146_190729_151026\/5178101\/ccs","m54146_190729_151026\/5374822\/ccs","m54146_190729_151026\/6816481\/ccs","m54146_190729_151026\/8257795\/ccs","m54146_190729_151026\/8848218\/ccs","m54146_190729_151026\/9109689\/ccs","m54146_190729_151026\/9962224\/ccs","m54146_190729_151026\/35586264\/ccs","m54146_190729_151026\/35586742\/ccs","m54146_190729_151026\/36438784\/ccs","m54146_190729_151026\/36897573\/ccs","m54146_190729_151026\/37684172\/ccs","m54146_190729_151026\/37946272\/ccs","m54146_190729_151026\/39322098\/ccs","m54146_190729_151026\/39453450\/ccs","m54146_190729_151026\/39715385\/ccs","m54146_190729_151026\/40042668\/ccs","m54146_190729_151026\/42729954\/ccs","m54146_190729_151026\/43057344\/ccs","m54146_190729_151026\/43123074\/ccs","m54146_190729_151026\/44434249\/ccs","m54146_190729_151026\/45482985\/ccs","m54146_190729_151026\/46006995\/ccs","m54146_190729_151026\/48234843\/ccs","m54146_190729_151026\/48824957\/ccs","m54146_190729_151026\/48955477\/ccs","m54146_190729_151026\/49284057\/ccs","m54146_190729_151026\/49545563\/ccs","m54146_190729_151026\/50594061\/ccs","m54146_190729_151026\/51249811\/ccs","m54146_190729_151026\/51577684\/ccs","m54146_190729_151026\/51773626\/ccs","m54146_190729_151026\/52167077\/ccs","m54146_190729_151026\/52298126\/ccs","m54146_190729_151026\/55509381\/ccs","m54146_190729_151026\/57475990\/ccs","m54146_190729_151026\/57540757\/ccs","m54146_190729_151026\/58786162\/ccs","m54146_190729_151026\/58917018\/ccs","m54146_190729_151026\/60031558\/ccs","m54146_190729_151026\/60424361\/ccs","m54146_190729_151026\/61408139\/ccs","m54146_190729_151026\/61866914\/ccs","m54146_190729_151026\/62062776\/ccs","m54146_190729_151026\/11337993\/ccs","m54146_190729_151026\/11731215\/ccs","m54146_190729_151026\/65143398\/ccs","m54146_190729_151026\/67174678\/ccs","m54146_190729_151026\/67240150\/ccs","m54146_190729_151026\/69534109\/ccs","m54146_190729_151026\/69665177\/ccs","m54146_190729_151026\/69730991\/ccs","m54146_190729_151026\/70844914\/ccs","m54146_190729_151026\/72417422\/ccs","m54146_190729_151026\/72614890\/ccs","m54146_190729_151026\/73269562\/ccs","m54146_190729_151026\/73793821\/ccs","m54146_190729_151026\/73859706\/ccs","m54146_190729_151026\/73925192\/ccs","m54146_190729_151026\/16384642\/ccs","m54146_190729_151026\/16777324\/ccs","m54146_190729_151026\/16778058\/ccs","m54146_190729_151026\/17236846\/ccs","m54146_190729_151026\/20119998\/ccs","m54146_190729_151026\/20644079\/ccs","m54146_190729_151026\/20906201\/ccs","m54146_190729_151026\/21168910\/ccs","m54146_190729_151026\/22544734\/ccs","m54146_190729_151026\/24117533\/ccs","m54146_190729_151026\/24970209\/ccs","m54146_190729_151026\/27001588\/ccs","m54146_190729_151026\/27459755\/ccs","m54146_190729_151026\/27722472\/ccs","m54146_190729_151026\/27919030\/ccs","m54146_190729_151026\/28770840\/ccs","m54146_190729_151026\/30016054\/ccs","m54146_190729_151026\/30409359\/ccs","m54146_190729_151026\/31129945\/ccs","m54146_190729_151026\/31261067\/ccs","m54146_190729_151026\/31785882\/ccs","m54146_190729_151026\/32505982\/ccs","m54146_190729_151026\/34145026\/ccs","m54146_190729_151026\/8127081\/ccs","m54146_190729_151026\/63636267\/ccs","m54146_190729_151026\/40763788\/ccs","m54146_190729_151026\/61408012\/ccs","m54146_190729_151026\/21758928\/ccs","m54146_190729_151026\/17170851\/ccs","m54146_190729_151026\/4260333\/ccs","m54146_190729_151026\/4325943\/ccs","m54146_190729_151026\/4719021\/ccs","m54146_190729_151026\/4719306\/ccs","m54146_190729_151026\/4981368\/ccs","m54146_190729_151026\/5767619\/ccs","m54146_190729_151026\/5898597\/ccs","m54146_190729_151026\/7603156\/ccs","m54146_190729_151026\/8651635\/ccs","m54146_190729_151026\/8978640\/ccs","m54146_190729_151026\/9240742\/ccs","m54146_190729_151026\/9699424\/ccs","m54146_190729_151026\/10289467\/ccs","m54146_190729_151026\/34538249\/ccs","m54146_190729_151026\/34603991\/ccs","m54146_190729_151026\/35258616\/ccs","m54146_190729_151026\/35324100\/ccs","m54146_190729_151026\/35717349\/ccs","m54146_190729_151026\/35783341\/ccs","m54146_190729_151026\/35979515\/ccs","m54146_190729_151026\/35979972\/ccs","m54146_190729_151026\/35980190\/ccs","m54146_190729_151026\/36307636\/ccs","m54146_190729_151026\/37486796\/ccs","m54146_190729_151026\/37618349\/ccs","m54146_190729_151026\/37618582\/ccs","m54146_190729_151026\/37749222\/ccs","m54146_190729_151026\/38077039\/ccs","m54146_190729_151026\/38404781\/ccs","m54146_190729_151026\/38863528\/ccs","m54146_190729_151026\/39060064\/ccs","m54146_190729_151026\/39518315\/ccs","m54146_190729_151026\/40043499\/ccs","m54146_190729_151026\/40304771\/ccs","m54146_190729_151026\/41943541\/ccs","m54146_190729_151026\/41943745\/ccs","m54146_190729_151026\/42467638\/ccs","m54146_190729_151026\/42729913\/ccs","m54146_190729_151026\/43844549\/ccs","m54146_190729_151026\/45220486\/ccs","m54146_190729_151026\/45547703\/ccs","m54146_190729_151026\/46990115\/ccs","m54146_190729_151026\/48169757\/ccs","m54146_190729_151026\/49021245\/ccs","m54146_190729_151026\/49087227\/ccs","m54146_190729_151026\/49283430\/ccs","m54146_190729_151026\/51904876\/ccs","m54146_190729_151026\/52822280\/ccs","m54146_190729_151026\/54461250\/ccs","m54146_190729_151026\/54526835\/ccs","m54146_190729_151026\/56099715\/ccs","m54146_190729_151026\/56295716\/ccs","m54146_190729_151026\/57868663\/ccs","m54146_190729_151026\/58589796\/ccs","m54146_190729_151026\/58720666\/ccs","m54146_190729_151026\/59834506\/ccs","m54146_190729_151026\/60555685\/ccs","m54146_190729_151026\/60752416\/ccs","m54146_190729_151026\/61342091\/ccs","m54146_190729_151026\/10814368\/ccs","m54146_190729_151026\/11404219\/ccs","m54146_190729_151026\/11600103\/ccs","m54146_190729_151026\/11862083\/ccs","m54146_190729_151026\/65208617\/ccs","m54146_190729_151026\/66322890\/ccs","m54146_190729_151026\/66781896\/ccs","m54146_190729_151026\/67109507\/ccs","m54146_190729_151026\/67371107\/ccs","m54146_190729_151026\/67765181\/ccs","m54146_190729_151026\/69141128\/ccs","m54146_190729_151026\/69796362\/ccs","m54146_190729_151026\/70320765\/ccs","m54146_190729_151026\/70713700\/ccs","m54146_190729_151026\/71172880\/ccs","m54146_190729_151026\/72156044\/ccs","m54146_190729_151026\/72286526\/ccs","m54146_190729_151026\/72417775\/ccs","m54146_190729_151026\/72483117\/ccs","m54146_190729_151026\/73466437\/ccs","m54146_190729_151026\/73859658\/ccs","m54146_190729_151026\/74383735\/ccs","m54146_190729_151026\/14614788\/ccs","m54146_190729_151026\/16319399\/ccs","m54146_190729_151026\/16974140\/ccs","m54146_190729_151026\/17499030\/ccs","m54146_190729_151026\/18022837\/ccs","m54146_190729_151026\/19792414\/ccs","m54146_190729_151026\/20250916\/ccs","m54146_190729_151026\/20578709\/ccs","m54146_190729_151026\/20710303\/ccs","m54146_190729_151026\/21037294\/ccs","m54146_190729_151026\/21299931\/ccs","m54146_190729_151026\/22938423\/ccs","m54146_190729_151026\/23462806\/ccs","m54146_190729_151026\/23658893\/ccs","m54146_190729_151026\/23855210\/ccs","m54146_190729_151026\/24248592\/ccs","m54146_190729_151026\/24445116\/ccs","m54146_190729_151026\/24641675\/ccs","m54146_190729_151026\/24772732\/ccs","m54146_190729_151026\/24773470\/ccs","m54146_190729_151026\/25100441\/ccs","m54146_190729_151026\/25493958\/ccs","m54146_190729_151026\/26935919\/ccs","m54146_190729_151026\/27590799\/ccs","m54146_190729_151026\/27787939\/ccs","m54146_190729_151026\/28312518\/ccs","m54146_190729_151026\/28508998\/ccs","m54146_190729_151026\/29753977\/ccs","m54146_190729_151026\/30343293\/ccs","m54146_190729_151026\/30933647\/ccs","m54146_190729_151026\/34079301\/ccs","m54146_190729_151026\/4391239\/ccs","m54146_190729_151026\/4456545\/ccs","m54146_190729_151026\/5374605\/ccs","m54146_190729_151026\/5440222\/ccs","m54146_190729_151026\/6488355\/ccs","m54146_190729_151026\/7078206\/ccs","m54146_190729_151026\/8716587\/ccs","m54146_190729_151026\/8782130\/ccs","m54146_190729_151026\/10158643\/ccs","m54146_190729_151026\/34865544\/ccs","m54146_190729_151026\/34997152\/ccs","m54146_190729_151026\/35586286\/ccs","m54146_190729_151026\/36438133\/ccs","m54146_190729_151026\/36896962\/ccs","m54146_190729_151026\/38470351\/ccs","m54146_190729_151026\/38535733\/ccs","m54146_190729_151026\/40829299\/ccs","m54146_190729_151026\/42729757\/ccs","m54146_190729_151026\/45744243\/ccs","m54146_190729_151026\/46334916\/ccs","m54146_190729_151026\/47054970\/ccs","m54146_190729_151026\/48628183\/ccs","m54146_190729_151026\/52756831\/ccs","m54146_190729_151026\/53739678\/ccs","m54146_190729_151026\/54264474\/ccs","m54146_190729_151026\/56164875\/ccs","m54146_190729_151026\/56754838\/ccs","m54146_190729_151026\/57213790\/ccs","m54146_190729_151026\/57344682\/ccs","m54146_190729_151026\/57803020\/ccs","m54146_190729_151026\/57999790\/ccs","m54146_190729_151026\/58064962\/ccs","m54146_190729_151026\/59834874\/ccs","m54146_190729_151026\/62128247\/ccs","m54146_190729_151026\/62260048\/ccs","m54146_190729_151026\/10682943\/ccs","m54146_190729_151026\/13173557\/ccs","m54146_190729_151026\/64422145\/ccs","m54146_190729_151026\/65077650\/ccs","m54146_190729_151026\/66847232\/ccs","m54146_190729_151026\/68158288\/ccs","m54146_190729_151026\/68354786\/ccs","m54146_190729_151026\/68747897\/ccs","m54146_190729_151026\/70714160\/ccs","m54146_190729_151026\/71041487\/ccs","m54146_190729_151026\/13959260\/ccs","m54146_190729_151026\/14221875\/ccs","m54146_190729_151026\/15139674\/ccs","m54146_190729_151026\/15204810\/ccs","m54146_190729_151026\/16188299\/ccs","m54146_190729_151026\/17957619\/ccs","m54146_190729_151026\/21169005\/ccs","m54146_190729_151026\/22085789\/ccs","m54146_190729_151026\/22544793\/ccs","m54146_190729_151026\/22872551\/ccs","m54146_190729_151026\/22938344\/ccs","m54146_190729_151026\/23593317\/ccs","m54146_190729_151026\/25493744\/ccs","m54146_190729_151026\/25624906\/ccs","m54146_190729_151026\/26149664\/ccs","m54146_190729_151026\/27066810\/ccs","m54146_190729_151026\/27590953\/ccs","m54146_190729_151026\/27656861\/ccs","m54146_190729_151026\/27853330\/ccs","m54146_190729_151026\/28377618\/ccs","m54146_190729_151026\/28508643\/ccs","m54146_190729_151026\/28639496\/ccs","m54146_190729_151026\/29294872\/ccs","m54146_190729_151026\/29950889\/ccs","m54146_190729_151026\/30278024\/ccs","m54146_190729_151026\/31654775\/ccs","m54146_190729_151026\/33817149\/ccs","m54146_190729_151026\/72155463\/ccs","m54146_190729_151026\/23855801\/ccs","m54146_190729_151026\/69599760\/ccs","m54146_190729_151026\/7078887\/ccs","m54146_190729_151026\/7471352\/ccs","m54146_190729_151026\/8519744\/ccs","m54146_190729_151026\/9765451\/ccs","m54146_190729_151026\/10551845\/ccs","m54146_190729_151026\/34668975\/ccs","m54146_190729_151026\/36373329\/ccs","m54146_190729_151026\/37290237\/ccs","m54146_190729_151026\/37618674\/ccs","m54146_190729_151026\/37749269\/ccs","m54146_190729_151026\/38666437\/ccs","m54146_190729_151026\/38928829\/ccs","m54146_190729_151026\/40042778\/ccs","m54146_190729_151026\/40239286\/ccs","m54146_190729_151026\/40435978\/ccs","m54146_190729_151026\/40829262\/ccs","m54146_190729_151026\/41418828\/ccs","m54146_190729_151026\/42795323\/ccs","m54146_190729_151026\/42927034\/ccs","m54146_190729_151026\/43188772\/ccs","m54146_190729_151026\/44630697\/ccs","m54146_190729_151026\/46531350\/ccs","m54146_190729_151026\/46531367\/ccs","m54146_190729_151026\/46989410\/ccs","m54146_190729_151026\/47776051\/ccs","m54146_190729_151026\/49152560\/ccs","m54146_190729_151026\/49348747\/ccs","m54146_190729_151026\/50070053\/ccs","m54146_190729_151026\/51315647\/ccs","m54146_190729_151026\/51642569\/ccs","m54146_190729_151026\/52166720\/ccs","m54146_190729_151026\/52167239\/ccs","m54146_190729_151026\/52691762\/ccs","m54146_190729_151026\/56033548\/ccs","m54146_190729_151026\/56885866\/ccs","m54146_190729_151026\/57671835\/ccs","m54146_190729_151026\/57933938\/ccs","m54146_190729_151026\/58720620\/ccs","m54146_190729_151026\/58851476\/ccs","m54146_190729_151026\/61473440\/ccs","m54146_190729_151026\/61735034\/ccs","m54146_190729_151026\/62391115\/ccs","m54146_190729_151026\/12321190\/ccs","m54146_190729_151026\/12976367\/ccs","m54146_190729_151026\/62849860\/ccs","m54146_190729_151026\/64881522\/ccs","m54146_190729_151026\/68157718\/ccs","m54146_190729_151026\/68419830\/ccs","m54146_190729_151026\/68616883\/ccs","m54146_190729_151026\/69927367\/ccs","m54146_190729_151026\/70123783\/ccs","m54146_190729_151026\/71368980\/ccs","m54146_190729_151026\/72417798\/ccs","m54146_190729_151026\/72876830\/ccs","m54146_190729_151026\/73204000\/ccs","m54146_190729_151026\/73269575\/ccs","m54146_190729_151026\/73925551\/ccs","m54146_190729_151026\/74646497\/ccs","m54146_190729_151026\/14418934\/ccs","m54146_190729_151026\/16319299\/ccs","m54146_190729_151026\/16646311\/ccs","m54146_190729_151026\/17826663\/ccs","m54146_190729_151026\/18809388\/ccs","m54146_190729_151026\/20119940\/ccs","m54146_190729_151026\/20710072\/ccs","m54146_190729_151026\/20841153\/ccs","m54146_190729_151026\/20906535\/ccs","m54146_190729_151026\/21430351\/ccs","m54146_190729_151026\/21823670\/ccs","m54146_190729_151026\/23659484\/ccs","m54146_190729_151026\/24970199\/ccs","m54146_190729_151026\/25821308\/ccs","m54146_190729_151026\/25887432\/ccs","m54146_190729_151026\/26739490\/ccs","m54146_190729_151026\/26935531\/ccs","m54146_190729_151026\/30081813\/ccs","m54146_190729_151026\/30933878\/ccs","m54146_190729_151026\/31981830\/ccs","m54146_190729_151026\/32112739\/ccs","m54146_190729_151026\/32506018\/ccs","m54146_190729_151026\/32703017\/ccs","m54146_190729_151026\/32768699\/ccs","m54146_190729_151026\/33686232\/ccs","m54146_190729_151026\/47448243\/ccs","m54146_190729_151026\/67305974\/ccs","m54146_190729_151026\/64029354\/ccs","m54146_190729_151026\/23855958\/ccs","m54146_190729_151026\/49545479\/ccs","m54146_190729_151026\/5571475\/ccs","m54146_190729_151026\/6750600\/ccs","m54146_190729_151026\/7864972\/ccs","m54146_190729_151026\/7930098\/ccs","m54146_190729_151026\/8192992\/ccs","m54146_190729_151026\/9896432\/ccs","m54146_190729_151026\/10027652\/ccs","m54146_190729_151026\/10289420\/ccs","m54146_190729_151026\/34210381\/ccs","m54146_190729_151026\/34930787\/ccs","m54146_190729_151026\/35324034\/ccs","m54146_190729_151026\/36111192\/ccs","m54146_190729_151026\/36569434\/ccs","m54146_190729_151026\/37027940\/ccs","m54146_190729_151026\/37421679\/ccs","m54146_190729_151026\/37552967\/ccs","m54146_190729_151026\/38273722\/ccs","m54146_190729_151026\/38666632\/ccs","m54146_190729_151026\/43254465\/ccs","m54146_190729_151026\/44302428\/ccs","m54146_190729_151026\/44303136\/ccs","m54146_190729_151026\/44958346\/ccs","m54146_190729_151026\/46268643\/ccs","m54146_190729_151026\/47973131\/ccs","m54146_190729_151026\/50397653\/ccs","m54146_190729_151026\/50659545\/ccs","m54146_190729_151026\/52363623\/ccs","m54146_190729_151026\/52691788\/ccs","m54146_190729_151026\/53543555\/ccs","m54146_190729_151026\/53937047\/ccs","m54146_190729_151026\/54985288\/ccs","m54146_190729_151026\/55116465\/ccs","m54146_190729_151026\/55182161\/ccs","m54146_190729_151026\/55771357\/ccs","m54146_190729_151026\/55772159\/ccs","m54146_190729_151026\/56033933\/ccs","m54146_190729_151026\/58065123\/ccs","m54146_190729_151026\/59113622\/ccs","m54146_190729_151026\/60031142\/ccs","m54146_190729_151026\/60752885\/ccs","m54146_190729_151026\/60817925\/ccs","m54146_190729_151026\/61670205\/ccs","m54146_190729_151026\/11273018\/ccs","m54146_190729_151026\/12517761\/ccs","m54146_190729_151026\/13304157\/ccs","m54146_190729_151026\/64553513\/ccs","m54146_190729_151026\/64946584\/ccs","m54146_190729_151026\/65208592\/ccs","m54146_190729_151026\/67830067\/ccs","m54146_190729_151026\/68026461\/ccs","m54146_190729_151026\/70386149\/ccs","m54146_190729_151026\/71828231\/ccs","m54146_190729_151026\/72745092\/ccs","m54146_190729_151026\/73203895\/ccs","m54146_190729_151026\/74318758\/ccs","m54146_190729_151026\/74645805\/ccs","m54146_190729_151026\/15270626\/ccs","m54146_190729_151026\/16318773\/ccs","m54146_190729_151026\/17302288\/ccs","m54146_190729_151026\/23396992\/ccs","m54146_190729_151026\/23724658\/ccs","m54146_190729_151026\/24445842\/ccs","m54146_190729_151026\/25494255\/ccs","m54146_190729_151026\/25559128\/ccs","m54146_190729_151026\/25953142\/ccs","m54146_190729_151026\/26280853\/ccs","m54146_190729_151026\/26542553\/ccs","m54146_190729_151026\/26674047\/ccs","m54146_190729_151026\/27066864\/ccs","m54146_190729_151026\/28967690\/ccs","m54146_190729_151026\/29557304\/ccs","m54146_190729_151026\/29885206\/ccs","m54146_190729_151026\/30736582\/ccs","m54146_190729_151026\/30737218\/ccs","m54146_190729_151026\/32179123\/ccs","m54146_190729_151026\/32637688\/ccs","m54146_190729_151026\/32834508\/ccs","m54146_190729_151026\/34013923\/ccs","m54146_190729_151026\/31851362\/ccs","m54146_190729_151026\/48824739\/ccs","m54146_190729_151026\/4194858\/ccs","m54146_190729_151026\/6423087\/ccs","m54146_190729_151026\/8258458\/ccs","m54146_190729_151026\/9109676\/ccs","m54146_190729_151026\/9306185\/ccs","m54146_190729_151026\/10552147\/ccs","m54146_190729_151026\/34209857\/ccs","m54146_190729_151026\/34799828\/ccs","m54146_190729_151026\/36111311\/ccs","m54146_190729_151026\/39125410\/ccs","m54146_190729_151026\/39387693\/ccs","m54146_190729_151026\/40698121\/ccs","m54146_190729_151026\/41092074\/ccs","m54146_190729_151026\/41877632\/ccs","m54146_190729_151026\/43384991\/ccs","m54146_190729_151026\/44827289\/ccs","m54146_190729_151026\/45154894\/ccs","m54146_190729_151026\/46596645\/ccs","m54146_190729_151026\/47317399\/ccs","m54146_190729_151026\/47645600\/ccs","m54146_190729_151026\/47710566\/ccs","m54146_190729_151026\/49545937\/ccs","m54146_190729_151026\/49742020\/ccs","m54146_190729_151026\/49808176\/ccs","m54146_190729_151026\/51118610\/ccs","m54146_190729_151026\/52101531\/ccs","m54146_190729_151026\/52101839\/ccs","m54146_190729_151026\/52626020\/ccs","m54146_190729_151026\/54788228\/ccs","m54146_190729_151026\/56623790\/ccs","m54146_190729_151026\/57081990\/ccs","m54146_190729_151026\/57213165\/ccs","m54146_190729_151026\/58655308\/ccs","m54146_190729_151026\/61080146\/ccs","m54146_190729_151026\/11273154\/ccs","m54146_190729_151026\/11797205\/ccs","m54146_190729_151026\/12976700\/ccs","m54146_190729_151026\/62915503\/ccs","m54146_190729_151026\/66191952\/ccs","m54146_190729_151026\/66257209\/ccs","m54146_190729_151026\/66716109\/ccs","m54146_190729_151026\/67567839\/ccs","m54146_190729_151026\/68681921\/ccs","m54146_190729_151026\/69206822\/ccs","m54146_190729_151026\/69796433\/ccs","m54146_190729_151026\/70451635\/ccs","m54146_190729_151026\/70714018\/ccs","m54146_190729_151026\/72155634\/ccs","m54146_190729_151026\/72155797\/ccs","m54146_190729_151026\/73270007\/ccs","m54146_190729_151026\/73597844\/ccs","m54146_190729_151026\/14352892\/ccs","m54146_190729_151026\/16319176\/ccs","m54146_190729_151026\/17957706\/ccs","m54146_190729_151026\/18415896\/ccs","m54146_190729_151026\/19333309\/ccs","m54146_190729_151026\/19399602\/ccs","m54146_190729_151026\/19792507\/ccs","m54146_190729_151026\/22217091\/ccs","m54146_190729_151026\/22545232\/ccs","m54146_190729_151026\/23528307\/ccs","m54146_190729_151026\/23920975\/ccs","m54146_190729_151026\/23986666\/ccs","m54146_190729_151026\/24249104\/ccs","m54146_190729_151026\/24772716\/ccs","m54146_190729_151026\/26870704\/ccs","m54146_190729_151026\/30540760\/ccs","m54146_190729_151026\/30605698\/ccs","m54146_190729_151026\/33293124\/ccs","m54146_190729_151026\/70517451\/ccs","m54146_190729_151026\/17236783\/ccs","m54146_190729_151026\/5111956\/ccs","m54146_190729_151026\/6881857\/ccs","m54146_190729_151026\/6882131\/ccs","m54146_190729_151026\/6882179\/ccs","m54146_190729_151026\/8389433\/ccs","m54146_190729_151026\/8586174\/ccs","m54146_190729_151026\/8716822\/ccs","m54146_190729_151026\/10420833\/ccs","m54146_190729_151026\/34406483\/ccs","m54146_190729_151026\/35586275\/ccs","m54146_190729_151026\/35783674\/ccs","m54146_190729_151026\/37421928\/ccs","m54146_190729_151026\/38076629\/ccs","m54146_190729_151026\/39715691\/ccs","m54146_190729_151026\/40108736\/ccs","m54146_190729_151026\/40305074\/ccs","m54146_190729_151026\/41615753\/ccs","m54146_190729_151026\/41878308\/ccs","m54146_190729_151026\/42270851\/ccs","m54146_190729_151026\/44302864\/ccs","m54146_190729_151026\/44565072\/ccs","m54146_190729_151026\/45417059\/ccs","m54146_190729_151026\/45876161\/ccs","m54146_190729_151026\/47121331\/ccs","m54146_190729_151026\/47775896\/ccs","m54146_190729_151026\/49545489\/ccs","m54146_190729_151026\/50594020\/ccs","m54146_190729_151026\/51708328\/ccs","m54146_190729_151026\/52953715\/ccs","m54146_190729_151026\/55050564\/ccs","m54146_190729_151026\/56230251\/ccs","m54146_190729_151026\/57868550\/ccs","m54146_190729_151026\/11010499\/ccs","m54146_190729_151026\/11731670\/ccs","m54146_190729_151026\/11797349\/ccs","m54146_190729_151026\/12649003\/ccs","m54146_190729_151026\/12780064\/ccs","m54146_190729_151026\/13239004\/ccs","m54146_190729_151026\/13239127\/ccs","m54146_190729_151026\/13500556\/ccs","m54146_190729_151026\/13566156\/ccs","m54146_190729_151026\/63111474\/ccs","m54146_190729_151026\/63439323\/ccs","m54146_190729_151026\/63898017\/ccs","m54146_190729_151026\/63898531\/ccs","m54146_190729_151026\/65667868\/ccs","m54146_190729_151026\/66781804\/ccs","m54146_190729_151026\/67044269\/ccs","m54146_190729_151026\/67437315\/ccs","m54146_190729_151026\/67568320\/ccs","m54146_190729_151026\/67961287\/ccs","m54146_190729_151026\/68813628\/ccs","m54146_190729_151026\/69075598\/ccs","m54146_190729_151026\/70451449\/ccs","m54146_190729_151026\/70452132\/ccs","m54146_190729_151026\/70845178\/ccs","m54146_190729_151026\/71631367\/ccs","m54146_190729_151026\/71697233\/ccs","m54146_190729_151026\/71762645\/ccs","m54146_190729_151026\/71959435\/ccs","m54146_190729_151026\/72548704\/ccs","m54146_190729_151026\/73008048\/ccs","m54146_190729_151026\/73335619\/ccs","m54146_190729_151026\/74711205\/ccs","m54146_190729_151026\/74777518\/ccs","m54146_190729_151026\/14745851\/ccs","m54146_190729_151026\/15336161\/ccs","m54146_190729_151026\/16384793\/ccs","m54146_190729_151026\/18088600\/ccs","m54146_190729_151026\/19989179\/ccs","m54146_190729_151026\/20185604\/ccs","m54146_190729_151026\/20579152\/ccs","m54146_190729_151026\/22741670\/ccs","m54146_190729_151026\/25166230\/ccs","m54146_190729_151026\/25363142\/ccs","m54146_190729_151026\/25822153\/ccs","m54146_190729_151026\/26804967\/ccs","m54146_190729_151026\/29819151\/ccs","m54146_190729_151026\/30278324\/ccs","m54146_190729_151026\/31850754\/ccs","m54146_190729_151026\/32965178\/ccs","m54146_190729_151026\/33489743\/ccs","m54146_190729_151026\/33686441\/ccs","m54146_190729_151026\/21102872\/ccs","m54146_190729_151026\/40239297\/ccs","m54146_190729_151026\/34538160\/ccs","m54146_190729_151026\/4195312\/ccs","m54146_190729_151026\/5046900\/ccs","m54146_190729_151026\/5374646\/ccs","m54146_190729_151026\/5439879\/ccs","m54146_190729_151026\/5505605\/ccs","m54146_190729_151026\/6619278\/ccs","m54146_190729_151026\/7275137\/ccs","m54146_190729_151026\/7799567\/ccs","m54146_190729_151026\/7995549\/ccs","m54146_190729_151026\/9044139\/ccs","m54146_190729_151026\/10289413\/ccs","m54146_190729_151026\/35324127\/ccs","m54146_190729_151026\/36634846\/ccs","m54146_190729_151026\/37093953\/ccs","m54146_190729_151026\/38732091\/ccs","m54146_190729_151026\/40633068\/ccs","m54146_190729_151026\/41616197\/ccs","m54146_190729_151026\/43778947\/ccs","m54146_190729_151026\/44368116\/ccs","m54146_190729_151026\/45351877\/ccs","m54146_190729_151026\/45744770\/ccs","m54146_190729_151026\/46858326\/ccs","m54146_190729_151026\/48955864\/ccs","m54146_190729_151026\/49087483\/ccs","m54146_190729_151026\/49807478\/ccs","m54146_190729_151026\/49938933\/ccs","m54146_190729_151026\/51314980\/ccs","m54146_190729_151026\/52953641\/ccs","m54146_190729_151026\/53346445\/ccs","m54146_190729_151026\/53412105\/ccs","m54146_190729_151026\/58393343\/ccs","m54146_190729_151026\/13042499\/ccs","m54146_190729_151026\/13435031\/ccs","m54146_190729_151026\/62783906\/ccs","m54146_190729_151026\/64094363\/ccs","m54146_190729_151026\/64291502\/ccs","m54146_190729_151026\/65339957\/ccs","m54146_190729_151026\/65929769\/ccs","m54146_190729_151026\/66323311\/ccs","m54146_190729_151026\/66388703\/ccs","m54146_190729_151026\/67109801\/ccs","m54146_190729_151026\/67175127\/ccs","m54146_190729_151026\/67567865\/ccs","m54146_190729_151026\/68027227\/ccs","m54146_190729_151026\/68092055\/ccs","m54146_190729_151026\/68813687\/ccs","m54146_190729_151026\/69141208\/ccs","m54146_190729_151026\/69861542\/ccs","m54146_190729_151026\/70714186\/ccs","m54146_190729_151026\/70910523\/ccs","m54146_190729_151026\/71107258\/ccs","m54146_190729_151026\/71828059\/ccs","m54146_190729_151026\/73073513\/ccs","m54146_190729_151026\/73466727\/ccs","m54146_190729_151026\/74056564\/ccs","m54146_190729_151026\/74842722\/ccs","m54146_190729_151026\/14025651\/ccs","m54146_190729_151026\/14090940\/ccs","m54146_190729_151026\/14287844\/ccs","m54146_190729_151026\/14418293\/ccs","m54146_190729_151026\/14615464\/ccs","m54146_190729_151026\/15139333\/ccs","m54146_190729_151026\/15467058\/ccs","m54146_190729_151026\/17629761\/ccs","m54146_190729_151026\/18219986\/ccs","m54146_190729_151026\/18285156\/ccs","m54146_190729_151026\/19596195\/ccs","m54146_190729_151026\/19727311\/ccs","m54146_190729_151026\/21561779\/ccs","m54146_190729_151026\/22348634\/ccs","m54146_190729_151026\/23462386\/ccs","m54146_190729_151026\/23724587\/ccs","m54146_190729_151026\/23724726\/ccs","m54146_190729_151026\/24248493\/ccs","m54146_190729_151026\/24248723\/ccs","m54146_190729_151026\/24904400\/ccs","m54146_190729_151026\/25035186\/ccs","m54146_190729_151026\/25624794\/ccs","m54146_190729_151026\/25690777\/ccs","m54146_190729_151026\/25821521\/ccs","m54146_190729_151026\/25822141\/ccs","m54146_190729_151026\/26280205\/ccs","m54146_190729_151026\/27066533\/ccs","m54146_190729_151026\/28050018\/ccs","m54146_190729_151026\/28574108\/ccs","m54146_190729_151026\/29688375\/ccs","m54146_190729_151026\/30081640\/ccs","m54146_190729_151026\/30212692\/ccs","m54146_190729_151026\/31261398\/ccs","m54146_190729_151026\/32178330\/ccs","m54146_190729_151026\/33358197\/ccs","m54146_190729_151026\/33489668\/ccs","m54146_190729_151026\/6685258\/ccs","m54146_190729_151026\/56492889\/ccs","m54146_190729_151026\/26804960\/ccs","m54146_190729_151026\/30344073\/ccs","m54146_190729_151026\/71697272\/ccs","m54146_190729_151026\/20971850\/ccs","m54146_190729_151026\/4785048\/ccs","m54146_190729_151026\/5177896\/ccs","m54146_190729_151026\/5899033\/ccs","m54146_190729_151026\/8847816\/ccs","m54146_190729_151026\/8913643\/ccs","m54146_190729_151026\/10158392\/ccs","m54146_190729_151026\/10552039\/ccs","m54146_190729_151026\/34210426\/ccs","m54146_190729_151026\/34603532\/ccs","m54146_190729_151026\/35061948\/ccs","m54146_190729_151026\/36700379\/ccs","m54146_190729_151026\/37094188\/ccs","m54146_190729_151026\/37290658\/ccs","m54146_190729_151026\/38404405\/ccs","m54146_190729_151026\/38863506\/ccs","m54146_190729_151026\/38863790\/ccs","m54146_190729_151026\/40108378\/ccs","m54146_190729_151026\/40304927\/ccs","m54146_190729_151026\/41353898\/ccs","m54146_190729_151026\/41812796\/ccs","m54146_190729_151026\/41878382\/ccs","m54146_190729_151026\/42008984\/ccs","m54146_190729_151026\/42926436\/ccs","m54146_190729_151026\/45482287\/ccs","m54146_190729_151026\/45613160\/ccs","m54146_190729_151026\/48235127\/ccs","m54146_190729_151026\/48628481\/ccs","m54146_190729_151026\/50004889\/ccs","m54146_190729_151026\/51052871\/ccs","m54146_190729_151026\/51118890\/ccs","m54146_190729_151026\/52757078\/ccs","m54146_190729_151026\/52888275\/ccs","m54146_190729_151026\/53477653\/ccs","m54146_190729_151026\/53478167\/ccs","m54146_190729_151026\/53936397\/ccs","m54146_190729_151026\/54067301\/ccs","m54146_190729_151026\/54133040\/ccs","m54146_190729_151026\/54133649\/ccs","m54146_190729_151026\/54657510\/ccs","m54146_190729_151026\/56557925\/ccs","m54146_190729_151026\/58131020\/ccs","m54146_190729_151026\/58655222\/ccs","m54146_190729_151026\/59310211\/ccs","m54146_190729_151026\/61211090\/ccs","m54146_190729_151026\/61538524\/ccs","m54146_190729_151026\/61931840\/ccs","m54146_190729_151026\/62587321\/ccs","m54146_190729_151026\/11927978\/ccs","m54146_190729_151026\/12583143\/ccs","m54146_190729_151026\/63111809\/ccs","m54146_190729_151026\/64094866\/ccs","m54146_190729_151026\/65929419\/ccs","m54146_190729_151026\/67109194\/ccs","m54146_190729_151026\/67240660\/ccs","m54146_190729_151026\/67568100\/ccs","m54146_190729_151026\/67829889\/ccs","m54146_190729_151026\/69009706\/ccs","m54146_190729_151026\/69337953\/ccs","m54146_190729_151026\/69600216\/ccs","m54146_190729_151026\/69862235\/ccs","m54146_190729_151026\/70451673\/ccs","m54146_190729_151026\/71762708\/ccs","m54146_190729_151026\/72090416\/ccs","m54146_190729_151026\/72876272\/ccs","m54146_190729_151026\/72876606\/ccs","m54146_190729_151026\/73007890\/ccs","m54146_190729_151026\/73269619\/ccs","m54146_190729_151026\/73990860\/ccs","m54146_190729_151026\/13894628\/ccs","m54146_190729_151026\/15204802\/ccs","m54146_190729_151026\/16515931\/ccs","m54146_190729_151026\/17433297\/ccs","m54146_190729_151026\/17498182\/ccs","m54146_190729_151026\/17695281\/ccs","m54146_190729_151026\/18022648\/ccs","m54146_190729_151026\/18219798\/ccs","m54146_190729_151026\/18219858\/ccs","m54146_190729_151026\/18481646\/ccs","m54146_190729_151026\/19727235\/ccs","m54146_190729_151026\/19792101\/ccs","m54146_190729_151026\/20447980\/ccs","m54146_190729_151026\/21496721\/ccs","m54146_190729_151026\/23068740\/ccs","m54146_190729_151026\/23134300\/ccs","m54146_190729_151026\/23986767\/ccs","m54146_190729_151026\/24117745\/ccs","m54146_190729_151026\/25559160\/ccs","m54146_190729_151026\/25625568\/ccs","m54146_190729_151026\/26345753\/ccs","m54146_190729_151026\/26674010\/ccs","m54146_190729_151026\/27263676\/ccs","m54146_190729_151026\/27853221\/ccs","m54146_190729_151026\/28115325\/ccs","m54146_190729_151026\/28443131\/ccs","m54146_190729_151026\/28967652\/ccs","m54146_190729_151026\/29032976\/ccs","m54146_190729_151026\/32375758\/ccs","m54146_190729_151026\/33554885\/ccs","m54146_190729_151026\/52232469\/ccs","m54146_190729_151026\/38142202\/ccs","m54146_190729_151026\/10552175\/ccs","m54146_190729_151026\/11142106\/ccs","m54146_190729_151026\/27132184\/ccs","m54146_190729_151026\/5112304\/ccs","m54146_190729_151026\/5243636\/ccs","m54146_190729_151026\/6029973\/ccs","m54146_190729_151026\/6357339\/ccs","m54146_190729_151026\/7275367\/ccs","m54146_190729_151026\/8126812\/ccs","m54146_190729_151026\/9175500\/ccs","m54146_190729_151026\/9634540\/ccs","m54146_190729_151026\/10355407\/ccs","m54146_190729_151026\/10355470\/ccs","m54146_190729_151026\/34603544\/ccs","m54146_190729_151026\/35520993\/ccs","m54146_190729_151026\/38797688\/ccs","m54146_190729_151026\/40304808\/ccs","m54146_190729_151026\/42467552\/ccs","m54146_190729_151026\/44695870\/ccs","m54146_190729_151026\/45482090\/ccs","m54146_190729_151026\/45482568\/ccs","m54146_190729_151026\/45678849\/ccs","m54146_190729_151026\/46138223\/ccs","m54146_190729_151026\/46858449\/ccs","m54146_190729_151026\/47055541\/ccs","m54146_190729_151026\/47120483\/ccs","m54146_190729_151026\/48038144\/ccs","m54146_190729_151026\/48497232\/ccs","m54146_190729_151026\/48956280\/ccs","m54146_190729_151026\/49873789\/ccs","m54146_190729_151026\/50332414\/ccs","m54146_190729_151026\/51380835\/ccs","m54146_190729_151026\/51708716\/ccs","m54146_190729_151026\/52167493\/ccs","m54146_190729_151026\/52625758\/ccs","m54146_190729_151026\/53543066\/ccs","m54146_190729_151026\/54722716\/ccs","m54146_190729_151026\/54920056\/ccs","m54146_190729_151026\/54920154\/ccs","m54146_190729_151026\/55247446\/ccs","m54146_190729_151026\/55837643\/ccs","m54146_190729_151026\/56295705\/ccs","m54146_190729_151026\/56689295\/ccs","m54146_190729_151026\/57279336\/ccs","m54146_190729_151026\/57541350\/ccs","m54146_190729_151026\/57606834\/ccs","m54146_190729_151026\/58523953\/ccs","m54146_190729_151026\/58721050\/ccs","m54146_190729_151026\/60359597\/ccs","m54146_190729_151026\/60686431\/ccs","m54146_190729_151026\/60817532\/ccs","m54146_190729_151026\/62128661\/ccs","m54146_190729_151026\/11207373\/ccs","m54146_190729_151026\/11534933\/ccs","m54146_190729_151026\/11993991\/ccs","m54146_190729_151026\/63177141\/ccs","m54146_190729_151026\/63701830\/ccs","m54146_190729_151026\/63832654\/ccs","m54146_190729_151026\/65732749\/ccs","m54146_190729_151026\/65733605\/ccs","m54146_190729_151026\/66257052\/ccs","m54146_190729_151026\/66453780\/ccs","m54146_190729_151026\/67568334\/ccs","m54146_190729_151026\/68485319\/ccs","m54146_190729_151026\/69337389\/ccs","m54146_190729_151026\/69534369\/ccs","m54146_190729_151026\/70714254\/ccs","m54146_190729_151026\/71762368\/ccs","m54146_190729_151026\/72352382\/ccs","m54146_190729_151026\/72679777\/ccs","m54146_190729_151026\/72811503\/ccs","m54146_190729_151026\/73007926\/ccs","m54146_190729_151026\/73400797\/ccs","m54146_190729_151026\/74711684\/ccs","m54146_190729_151026\/14680980\/ccs","m54146_190729_151026\/14942922\/ccs","m54146_190729_151026\/15139520\/ccs","m54146_190729_151026\/15598539\/ccs","m54146_190729_151026\/15860430\/ccs","m54146_190729_151026\/16187936\/ccs","m54146_190729_151026\/16515794\/ccs","m54146_190729_151026\/16777837\/ccs","m54146_190729_151026\/17433482\/ccs","m54146_190729_151026\/18613030\/ccs","m54146_190729_151026\/19399519\/ccs","m54146_190729_151026\/19792595\/ccs","m54146_190729_151026\/20775470\/ccs","m54146_190729_151026\/21102993\/ccs","m54146_190729_151026\/21889275\/ccs","m54146_190729_151026\/23396495\/ccs","m54146_190729_151026\/25100865\/ccs","m54146_190729_151026\/26738911\/ccs","m54146_190729_151026\/27918689\/ccs","m54146_190729_151026\/28311708\/ccs","m54146_190729_151026\/28312491\/ccs","m54146_190729_151026\/29426483\/ccs","m54146_190729_151026\/29754256\/ccs","m54146_190729_151026\/30081968\/ccs","m54146_190729_151026\/30146813\/ccs","m54146_190729_151026\/30605781\/ccs","m54146_190729_151026\/31851092\/ccs","m54146_190729_151026\/31917014\/ccs","m54146_190729_151026\/33882480\/ccs","m54146_190729_151026\/34014132\/ccs","m54146_190729_151026\/31129925\/ccs","m54146_190729_151026\/29622948\/ccs","m54146_190729_151026\/24380391\/ccs","m54146_190729_151026\/19858291\/ccs","m54146_190729_151026\/5374281\/ccs","m54146_190729_151026\/6423461\/ccs","m54146_190729_151026\/7012726\/ccs","m54146_190729_151026\/8257718\/ccs","m54146_190729_151026\/8388729\/ccs","m54146_190729_151026\/9765175\/ccs","m54146_190729_151026\/34799706\/ccs","m54146_190729_151026\/34866013\/ccs","m54146_190729_151026\/36242344\/ccs","m54146_190729_151026\/39060239\/ccs","m54146_190729_151026\/39977262\/ccs","m54146_190729_151026\/40567417\/ccs","m54146_190729_151026\/41222377\/ccs","m54146_190729_151026\/41484416\/ccs","m54146_190729_151026\/41681524\/ccs","m54146_190729_151026\/41878003\/ccs","m54146_190729_151026\/43188834\/ccs","m54146_190729_151026\/44172153\/ccs","m54146_190729_151026\/45548205\/ccs","m54146_190729_151026\/45810037\/ccs","m54146_190729_151026\/46531187\/ccs","m54146_190729_151026\/47514365\/ccs","m54146_190729_151026\/47579829\/ccs","m54146_190729_151026\/50004752\/ccs","m54146_190729_151026\/50660162\/ccs","m54146_190729_151026\/50725212\/ccs","m54146_190729_151026\/51315524\/ccs","m54146_190729_151026\/51380467\/ccs","m54146_190729_151026\/55575018\/ccs","m54146_190729_151026\/55902751\/ccs","m54146_190729_151026\/56885483\/ccs","m54146_190729_151026\/57082632\/ccs","m54146_190729_151026\/58327895\/ccs","m54146_190729_151026\/59245337\/ccs","m54146_190729_151026\/60490292\/ccs","m54146_190729_151026\/61539101\/ccs","m54146_190729_151026\/61801131\/ccs","m54146_190729_151026\/13369525\/ccs","m54146_190729_151026\/64684291\/ccs","m54146_190729_151026\/65273954\/ccs","m54146_190729_151026\/66782101\/ccs","m54146_190729_151026\/67109067\/ccs","m54146_190729_151026\/67109372\/ccs","m54146_190729_151026\/68551307\/ccs","m54146_190729_151026\/69730904\/ccs","m54146_190729_151026\/70189816\/ccs","m54146_190729_151026\/71303820\/ccs","m54146_190729_151026\/72024178\/ccs","m54146_190729_151026\/72286361\/ccs","m54146_190729_151026\/72483156\/ccs","m54146_190729_151026\/15663315\/ccs","m54146_190729_151026\/16974738\/ccs","m54146_190729_151026\/18350583\/ccs","m54146_190729_151026\/19923258\/ccs","m54146_190729_151026\/23068996\/ccs","m54146_190729_151026\/23331352\/ccs","m54146_190729_151026\/23462047\/ccs","m54146_190729_151026\/24903910\/ccs","m54146_190729_151026\/25428469\/ccs","m54146_190729_151026\/26936183\/ccs","m54146_190729_151026\/27525465\/ccs","m54146_190729_151026\/29622442\/ccs","m54146_190729_151026\/30409115\/ccs","m54146_190729_151026\/30802341\/ccs","m54146_190729_151026\/32244099\/ccs","m54146_190729_151026\/55116501\/ccs","m54146_190729_151026\/71041729\/ccs","m54146_190729_151026\/21365326\/ccs","m54146_190729_151026\/24969825\/ccs","m54146_190729_151026\/51380532\/ccs","m54146_190729_151026\/39125897\/ccs","m54146_190729_151026\/41353901\/ccs","m54146_190729_151026\/34406756\/ccs","m54146_190729_151026\/6029544\/ccs","m54146_190729_151026\/64684901\/ccs","m54146_190729_151026\/6226666\/ccs","m54146_190729_151026\/7864963\/ccs","m54146_190729_151026\/9044863\/ccs","m54146_190729_151026\/9306410\/ccs","m54146_190729_151026\/10551917\/ccs","m54146_190729_151026\/34406917\/ccs","m54146_190729_151026\/34865580\/ccs","m54146_190729_151026\/35717796\/ccs","m54146_190729_151026\/36504140\/ccs","m54146_190729_151026\/37421801\/ccs","m54146_190729_151026\/37880524\/ccs","m54146_190729_151026\/38142208\/ccs","m54146_190729_151026\/41943473\/ccs","m54146_190729_151026\/42140568\/ccs","m54146_190729_151026\/42926381\/ccs","m54146_190729_151026\/43516020\/ccs","m54146_190729_151026\/44958153\/ccs","m54146_190729_151026\/45154454\/ccs","m54146_190729_151026\/47055666\/ccs","m54146_190729_151026\/47710492\/ccs","m54146_190729_151026\/48562962\/ccs","m54146_190729_151026\/48758875\/ccs","m54146_190729_151026\/49021576\/ccs","m54146_190729_151026\/49545545\/ccs","m54146_190729_151026\/50266564\/ccs","m54146_190729_151026\/50332005\/ccs","m54146_190729_151026\/50725433\/ccs","m54146_190729_151026\/52036025\/ccs","m54146_190729_151026\/53215639\/ccs","m54146_190729_151026\/53281011\/ccs","m54146_190729_151026\/53346448\/ccs","m54146_190729_151026\/54395403\/ccs","m54146_190729_151026\/54526364\/ccs","m54146_190729_151026\/54854058\/ccs","m54146_190729_151026\/55640845\/ccs","m54146_190729_151026\/55836949\/ccs","m54146_190729_151026\/56034297\/ccs","m54146_190729_151026\/56492908\/ccs","m54146_190729_151026\/56623626\/ccs","m54146_190729_151026\/58655698\/ccs","m54146_190729_151026\/58786543\/ccs","m54146_190729_151026\/58786596\/ccs","m54146_190729_151026\/58917024\/ccs","m54146_190729_151026\/59507198\/ccs","m54146_190729_151026\/61997429\/ccs","m54146_190729_151026\/62718757\/ccs","m54146_190729_151026\/10944989\/ccs","m54146_190729_151026\/11469043\/ccs","m54146_190729_151026\/11993261\/ccs","m54146_190729_151026\/64226211\/ccs","m54146_190729_151026\/64684829\/ccs","m54146_190729_151026\/65929299\/ccs","m54146_190729_151026\/68223690\/ccs","m54146_190729_151026\/68485902\/ccs","m54146_190729_151026\/69862184\/ccs","m54146_190729_151026\/69927754\/ccs","m54146_190729_151026\/71434827\/ccs","m54146_190729_151026\/72024653\/ccs","m54146_190729_151026\/72680306\/ccs","m54146_190729_151026\/73270016\/ccs","m54146_190729_151026\/74056518\/ccs","m54146_190729_151026\/74776891\/ccs","m54146_190729_151026\/13762891\/ccs","m54146_190729_151026\/18744179\/ccs","m54146_190729_151026\/18809558\/ccs","m54146_190729_151026\/18940801\/ccs","m54146_190729_151026\/20906590\/ccs","m54146_190729_151026\/21496803\/ccs","m54146_190729_151026\/25035189\/ccs","m54146_190729_151026\/25166842\/ccs","m54146_190729_151026\/26280861\/ccs","m54146_190729_151026\/28180632\/ccs","m54146_190729_151026\/29491369\/ccs","m54146_190729_151026\/30343743\/ccs","m54146_190729_151026\/61931900\/ccs","m54146_190729_151026\/5440034\/ccs","m54146_190729_151026\/6881537\/ccs","m54146_190729_151026\/7078839\/ccs","m54146_190729_151026\/7536894\/ccs","m54146_190729_151026\/7537080\/ccs","m54146_190729_151026\/8520600\/ccs","m54146_190729_151026\/9306213\/ccs","m54146_190729_151026\/9306535\/ccs","m54146_190729_151026\/9961955\/ccs","m54146_190729_151026\/34865805\/ccs","m54146_190729_151026\/34997060\/ccs","m54146_190729_151026\/35128049\/ccs","m54146_190729_151026\/36700447\/ccs","m54146_190729_151026\/37946275\/ccs","m54146_190729_151026\/39190701\/ccs","m54146_190729_151026\/40501332\/ccs","m54146_190729_151026\/41222271\/ccs","m54146_190729_151026\/41681077\/ccs","m54146_190729_151026\/42271364\/ccs","m54146_190729_151026\/43451066\/ccs","m54146_190729_151026\/43647817\/ccs","m54146_190729_151026\/43909565\/ccs","m54146_190729_151026\/44106598\/ccs","m54146_190729_151026\/45351167\/ccs","m54146_190729_151026\/45482103\/ccs","m54146_190729_151026\/48890546\/ccs","m54146_190729_151026\/48890587\/ccs","m54146_190729_151026\/49545580\/ccs","m54146_190729_151026\/49808242\/ccs","m54146_190729_151026\/50594129\/ccs","m54146_190729_151026\/50987687\/ccs","m54146_190729_151026\/51052617\/ccs","m54146_190729_151026\/51970437\/ccs","m54146_190729_151026\/52036518\/ccs","m54146_190729_151026\/52101290\/ccs","m54146_190729_151026\/52101723\/ccs","m54146_190729_151026\/52429440\/ccs","m54146_190729_151026\/53543118\/ccs","m54146_190729_151026\/55312984\/ccs","m54146_190729_151026\/55575475\/ccs","m54146_190729_151026\/57279225\/ccs","m54146_190729_151026\/57738044\/ccs","m54146_190729_151026\/58000354\/ccs","m54146_190729_151026\/58786666\/ccs","m54146_190729_151026\/59769051\/ccs","m54146_190729_151026\/59965848\/ccs","m54146_190729_151026\/61014717\/ccs","m54146_190729_151026\/61146039\/ccs","m54146_190729_151026\/61604117\/ccs","m54146_190729_151026\/61800922\/ccs","m54146_190729_151026\/10879584\/ccs","m54146_190729_151026\/63046450\/ccs","m54146_190729_151026\/63701932\/ccs","m54146_190729_151026\/63767102\/ccs","m54146_190729_151026\/65077756\/ccs","m54146_190729_151026\/65143016\/ccs","m54146_190729_151026\/65667953\/ccs","m54146_190729_151026\/66388482\/ccs","m54146_190729_151026\/66650449\/ccs","m54146_190729_151026\/66912328\/ccs","m54146_190729_151026\/66977948\/ccs","m54146_190729_151026\/67174790\/ccs","m54146_190729_151026\/68027336\/ccs","m54146_190729_151026\/69206452\/ccs","m54146_190729_151026\/69337330\/ccs","m54146_190729_151026\/69927675\/ccs","m54146_190729_151026\/70058435\/ccs","m54146_190729_151026\/70320432\/ccs","m54146_190729_151026\/70321109\/ccs","m54146_190729_151026\/70386315\/ccs","m54146_190729_151026\/71697276\/ccs","m54146_190729_151026\/71958888\/ccs","m54146_190729_151026\/71959351\/ccs","m54146_190729_151026\/72483371\/ccs","m54146_190729_151026\/72810620\/ccs","m54146_190729_151026\/73007746\/ccs","m54146_190729_151026\/73531921\/ccs","m54146_190729_151026\/73728091\/ccs","m54146_190729_151026\/74383476\/ccs","m54146_190729_151026\/14353132\/ccs","m54146_190729_151026\/15991506\/ccs","m54146_190729_151026\/16908574\/ccs","m54146_190729_151026\/17564506\/ccs","m54146_190729_151026\/18416388\/ccs","m54146_190729_151026\/18743583\/ccs","m54146_190729_151026\/18744185\/ccs","m54146_190729_151026\/19202158\/ccs","m54146_190729_151026\/20054496\/ccs","m54146_190729_151026\/20906851\/ccs","m54146_190729_151026\/22544921\/ccs","m54146_190729_151026\/23855224\/ccs","m54146_190729_151026\/24313978\/ccs","m54146_190729_151026\/24773369\/ccs","m54146_190729_151026\/25297493\/ccs","m54146_190729_151026\/25822178\/ccs","m54146_190729_151026\/27460479\/ccs","m54146_190729_151026\/27526090\/ccs","m54146_190729_151026\/28574178\/ccs","m54146_190729_151026\/29163947\/ccs","m54146_190729_151026\/30147153\/ccs","m54146_190729_151026\/32768215\/ccs","m54146_190729_151026\/33554889\/ccs","m54146_190729_151026\/33882922\/ccs","m54146_190729_151026\/33948280\/ccs","m54146_190729_151026\/45744898\/ccs","m54146_190729_151026\/11927910\/ccs","m54146_190729_151026\/37683853\/ccs","m54146_190729_151026\/51774046\/ccs","m54146_190729_151026\/4195213\/ccs","m54146_190729_151026\/4588334\/ccs","m54146_190729_151026\/4653139\/ccs","m54146_190729_151026\/4653424\/ccs","m54146_190729_151026\/5833675\/ccs","m54146_190729_151026\/6685257\/ccs","m54146_190729_151026\/6685510\/ccs","m54146_190729_151026\/9503362\/ccs","m54146_190729_151026\/9765212\/ccs","m54146_190729_151026\/10224520\/ccs","m54146_190729_151026\/34275568\/ccs","m54146_190729_151026\/35586554\/ccs","m54146_190729_151026\/35587043\/ccs","m54146_190729_151026\/38077090\/ccs","m54146_190729_151026\/38666727\/ccs","m54146_190729_151026\/38928545\/ccs","m54146_190729_151026\/40305109\/ccs","m54146_190729_151026\/40501789\/ccs","m54146_190729_151026\/41484955\/ccs","m54146_190729_151026\/42205679\/ccs","m54146_190729_151026\/42336390\/ccs","m54146_190729_151026\/43516383\/ccs","m54146_190729_151026\/44303259\/ccs","m54146_190729_151026\/44696030\/ccs","m54146_190729_151026\/44892962\/ccs","m54146_190729_151026\/44958160\/ccs","m54146_190729_151026\/45941386\/ccs","m54146_190729_151026\/45941668\/ccs","m54146_190729_151026\/47252091\/ccs","m54146_190729_151026\/47317094\/ccs","m54146_190729_151026\/49676777\/ccs","m54146_190729_151026\/50397537\/ccs","m54146_190729_151026\/50856023\/ccs","m54146_190729_151026\/52232355\/ccs","m54146_190729_151026\/52298650\/ccs","m54146_190729_151026\/53543665\/ccs","m54146_190729_151026\/53936803\/ccs","m54146_190729_151026\/54002570\/ccs","m54146_190729_151026\/54526739\/ccs","m54146_190729_151026\/54723131\/ccs","m54146_190729_151026\/55444320\/ccs","m54146_190729_151026\/55640728\/ccs","m54146_190729_151026\/56427422\/ccs","m54146_190729_151026\/56493022\/ccs","m54146_190729_151026\/56623683\/ccs","m54146_190729_151026\/57475739\/ccs","m54146_190729_151026\/57934569\/ccs","m54146_190729_151026\/58130872\/ccs","m54146_190729_151026\/58393280\/ccs","m54146_190729_151026\/58720868\/ccs","m54146_190729_151026\/59245497\/ccs","m54146_190729_151026\/59965999\/ccs","m54146_190729_151026\/60293193\/ccs","m54146_190729_151026\/60358870\/ccs","m54146_190729_151026\/60555659\/ccs","m54146_190729_151026\/60818156\/ccs","m54146_190729_151026\/61604477\/ccs","m54146_190729_151026\/11338661\/ccs","m54146_190729_151026\/11403552\/ccs","m54146_190729_151026\/11928464\/ccs","m54146_190729_151026\/12977131\/ccs","m54146_190729_151026\/63832991\/ccs","m54146_190729_151026\/63897837\/ccs","m54146_190729_151026\/63898494\/ccs","m54146_190729_151026\/64749905\/ccs","m54146_190729_151026\/66192235\/ccs","m54146_190729_151026\/67109538\/ccs","m54146_190729_151026\/68158211\/ccs","m54146_190729_151026\/68223102\/ccs","m54146_190729_151026\/68747660\/ccs","m54146_190729_151026\/69009947\/ccs","m54146_190729_151026\/69337280\/ccs","m54146_190729_151026\/70516887\/ccs","m54146_190729_151026\/71369717\/ccs","m54146_190729_151026\/71566264\/ccs","m54146_190729_151026\/71762797\/ccs","m54146_190729_151026\/71959447\/ccs","m54146_190729_151026\/73269854\/ccs","m54146_190729_151026\/73925125\/ccs","m54146_190729_151026\/74121889\/ccs","m54146_190729_151026\/13763149\/ccs","m54146_190729_151026\/14156018\/ccs","m54146_190729_151026\/14287870\/ccs","m54146_190729_151026\/15073443\/ccs","m54146_190729_151026\/16777957\/ccs","m54146_190729_151026\/17826786\/ccs","m54146_190729_151026\/17957461\/ccs","m54146_190729_151026\/18874827\/ccs","m54146_190729_151026\/19137155\/ccs","m54146_190729_151026\/20054266\/ccs","m54146_190729_151026\/22282881\/ccs","m54146_190729_151026\/24576441\/ccs","m54146_190729_151026\/24707680\/ccs","m54146_190729_151026\/25821340\/ccs","m54146_190729_151026\/26542727\/ccs","m54146_190729_151026\/27198413\/ccs","m54146_190729_151026\/27263798\/ccs","m54146_190729_151026\/29491388\/ccs","m54146_190729_151026\/29492119\/ccs","m54146_190729_151026\/29688691\/ccs","m54146_190729_151026\/32637438\/ccs","m54146_190729_151026\/32965241\/ccs","m54146_190729_151026\/66519833\/ccs","m54146_190729_151026\/47186660\/ccs","m54146_190729_151026\/23724753\/ccs","m54146_190729_151026\/65340112\/ccs","m54146_190729_151026\/4915688\/ccs","m54146_190729_151026\/5046422\/ccs","m54146_190729_151026\/5309163\/ccs","m54146_190729_151026\/5636786\/ccs","m54146_190729_151026\/5702393\/ccs","m54146_190729_151026\/6619553\/ccs","m54146_190729_151026\/6881418\/ccs","m54146_190729_151026\/7667981\/ccs","m54146_190729_151026\/8848361\/ccs","m54146_190729_151026\/9830547\/ccs","m54146_190729_151026\/10355153\/ccs","m54146_190729_151026\/34472040\/ccs","m54146_190729_151026\/34669345\/ccs","m54146_190729_151026\/36111138\/ccs","m54146_190729_151026\/36897131\/ccs","m54146_190729_151026\/37617965\/ccs","m54146_190729_151026\/37879897\/ccs","m54146_190729_151026\/38142206\/ccs","m54146_190729_151026\/38601006\/ccs","m54146_190729_151026\/39649839\/ccs","m54146_190729_151026\/40305606\/ccs","m54146_190729_151026\/40960203\/ccs","m54146_190729_151026\/41091275\/ccs","m54146_190729_151026\/41484616\/ccs","m54146_190729_151026\/42271548\/ccs","m54146_190729_151026\/42730158\/ccs","m54146_190729_151026\/43516202\/ccs","m54146_190729_151026\/44303152\/ccs","m54146_190729_151026\/45220710\/ccs","m54146_190729_151026\/45286264\/ccs","m54146_190729_151026\/45482217\/ccs","m54146_190729_151026\/46661744\/ccs","m54146_190729_151026\/47383136\/ccs","m54146_190729_151026\/48300260\/ccs","m54146_190729_151026\/50921759\/ccs","m54146_190729_151026\/51118353\/ccs","m54146_190729_151026\/51708482\/ccs","m54146_190729_151026\/52363648\/ccs","m54146_190729_151026\/53477536\/ccs","m54146_190729_151026\/54591585\/ccs","m54146_190729_151026\/54919436\/ccs","m54146_190729_151026\/54984883\/ccs","m54146_190729_151026\/55116514\/ccs","m54146_190729_151026\/56493017\/ccs","m54146_190729_151026\/56689388\/ccs","m54146_190729_151026\/57213510\/ccs","m54146_190729_151026\/57606361\/ccs","m54146_190729_151026\/57934366\/ccs","m54146_190729_151026\/59048526\/ccs","m54146_190729_151026\/59376455\/ccs","m54146_190729_151026\/59704268\/ccs","m54146_190729_151026\/60096809\/ccs","m54146_190729_151026\/12124923\/ccs","m54146_190729_151026\/13173226\/ccs","m54146_190729_151026\/13304639\/ccs","m54146_190729_151026\/62915431\/ccs","m54146_190729_151026\/64356608\/ccs","m54146_190729_151026\/64684890\/ccs","m54146_190729_151026\/65733221\/ccs","m54146_190729_151026\/65798623\/ccs","m54146_190729_151026\/66453992\/ccs","m54146_190729_151026\/66454427\/ccs","m54146_190729_151026\/67306275\/ccs","m54146_190729_151026\/67306296\/ccs","m54146_190729_151026\/67634094\/ccs","m54146_190729_151026\/68092118\/ccs","m54146_190729_151026\/68616726\/ccs","m54146_190729_151026\/69403358\/ccs","m54146_190729_151026\/69730768\/ccs","m54146_190729_151026\/70713579\/ccs","m54146_190729_151026\/70976076\/ccs","m54146_190729_151026\/72024793\/ccs","m54146_190729_151026\/72351852\/ccs","m54146_190729_151026\/73597618\/ccs","m54146_190729_151026\/74580838\/ccs","m54146_190729_151026\/14418208\/ccs","m54146_190729_151026\/14484023\/ccs","m54146_190729_151026\/15074223\/ccs","m54146_190729_151026\/15270477\/ccs","m54146_190729_151026\/15663213\/ccs","m54146_190729_151026\/15663265\/ccs","m54146_190729_151026\/16646504\/ccs","m54146_190729_151026\/16646700\/ccs","m54146_190729_151026\/17629335\/ccs","m54146_190729_151026\/17629849\/ccs","m54146_190729_151026\/19202916\/ccs","m54146_190729_151026\/19530461\/ccs","m54146_190729_151026\/19792840\/ccs","m54146_190729_151026\/20578383\/ccs","m54146_190729_151026\/20644689\/ccs","m54146_190729_151026\/21103113\/ccs","m54146_190729_151026\/21168351\/ccs","m54146_190729_151026\/22479358\/ccs","m54146_190729_151026\/22938139\/ccs","m54146_190729_151026\/23003984\/ccs","m54146_190729_151026\/23659052\/ccs","m54146_190729_151026\/24249160\/ccs","m54146_190729_151026\/24511008\/ccs","m54146_190729_151026\/24576731\/ccs","m54146_190729_151026\/24839007\/ccs","m54146_190729_151026\/24903927\/ccs","m54146_190729_151026\/25363064\/ccs","m54146_190729_151026\/25887098\/ccs","m54146_190729_151026\/26346450\/ccs","m54146_190729_151026\/27328676\/ccs","m54146_190729_151026\/27525241\/ccs","m54146_190729_151026\/27853775\/ccs","m54146_190729_151026\/28442757\/ccs","m54146_190729_151026\/28508321\/ccs","m54146_190729_151026\/28836796\/ccs","m54146_190729_151026\/29229874\/ccs","m54146_190729_151026\/33161536\/ccs","m54146_190729_151026\/33423500\/ccs","m54146_190729_151026\/33816894\/ccs","m54146_190729_151026\/33947925\/ccs","m54146_190729_151026\/33948346\/ccs","m54146_190729_151026\/8913062\/ccs","m54146_190729_151026\/47842264\/ccs","m54146_190729_151026\/39453263\/ccs","m54146_190729_151026\/71762817\/ccs","m54146_190729_151026\/66191919\/ccs","m54146_190729_151026\/18351055\/ccs","m54146_190729_151026\/4784315\/ccs","m54146_190729_151026\/8192714\/ccs","m54146_190729_151026\/9699715\/ccs","m54146_190729_151026\/9699823\/ccs","m54146_190729_151026\/9765805\/ccs","m54146_190729_151026\/10158201\/ccs","m54146_190729_151026\/34800435\/ccs","m54146_190729_151026\/35192953\/ccs","m54146_190729_151026\/35390224\/ccs","m54146_190729_151026\/35455369\/ccs","m54146_190729_151026\/36963251\/ccs","m54146_190729_151026\/37421270\/ccs","m54146_190729_151026\/37879941\/ccs","m54146_190729_151026\/38404875\/ccs","m54146_190729_151026\/38601234\/ccs","m54146_190729_151026\/41092077\/ccs","m54146_190729_151026\/41419408\/ccs","m54146_190729_151026\/42992114\/ccs","m54146_190729_151026\/44237083\/ccs","m54146_190729_151026\/44303210\/ccs","m54146_190729_151026\/44368011\/ccs","m54146_190729_151026\/44499394\/ccs","m54146_190729_151026\/45482192\/ccs","m54146_190729_151026\/45613596\/ccs","m54146_190729_151026\/45809818\/ccs","m54146_190729_151026\/46989873\/ccs","m54146_190729_151026\/46989966\/ccs","m54146_190729_151026\/47121229\/ccs","m54146_190729_151026\/47383482\/ccs","m54146_190729_151026\/48235109\/ccs","m54146_190729_151026\/48628125\/ccs","m54146_190729_151026\/48759636\/ccs","m54146_190729_151026\/49217882\/ccs","m54146_190729_151026\/50462921\/ccs","m54146_190729_151026\/50593893\/ccs","m54146_190729_151026\/51512142\/ccs","m54146_190729_151026\/54919465\/ccs","m54146_190729_151026\/55574971\/ccs","m54146_190729_151026\/55837087\/ccs","m54146_190729_151026\/56492857\/ccs","m54146_190729_151026\/56754474\/ccs","m54146_190729_151026\/57147745\/ccs","m54146_190729_151026\/57803533\/ccs","m54146_190729_151026\/59048442\/ccs","m54146_190729_151026\/60358980\/ccs","m54146_190729_151026\/61997338\/ccs","m54146_190729_151026\/62521507\/ccs","m54146_190729_151026\/10748415\/ccs","m54146_190729_151026\/62784218\/ccs","m54146_190729_151026\/63242666\/ccs","m54146_190729_151026\/63701654\/ccs","m54146_190729_151026\/63766797\/ccs","m54146_190729_151026\/63898442\/ccs","m54146_190729_151026\/64160072\/ccs","m54146_190729_151026\/64881033\/ccs","m54146_190729_151026\/64881520\/ccs","m54146_190729_151026\/65143601\/ccs","m54146_190729_151026\/65405783\/ccs","m54146_190729_151026\/66519135\/ccs","m54146_190729_151026\/67240580\/ccs","m54146_190729_151026\/67634110\/ccs","m54146_190729_151026\/69009592\/ccs","m54146_190729_151026\/70844656\/ccs","m54146_190729_151026\/73073539\/ccs","m54146_190729_151026\/73269339\/ccs","m54146_190729_151026\/74121738\/ccs","m54146_190729_151026\/74777449\/ccs","m54146_190729_151026\/14549107\/ccs","m54146_190729_151026\/15270700\/ccs","m54146_190729_151026\/16253205\/ccs","m54146_190729_151026\/17695505\/ccs","m54146_190729_151026\/17957733\/ccs","m54146_190729_151026\/18284701\/ccs","m54146_190729_151026\/19202934\/ccs","m54146_190729_151026\/20120231\/ccs","m54146_190729_151026\/20643989\/ccs","m54146_190729_151026\/20775851\/ccs","m54146_190729_151026\/20906718\/ccs","m54146_190729_151026\/21103357\/ccs","m54146_190729_151026\/21233810\/ccs","m54146_190729_151026\/21234618\/ccs","m54146_190729_151026\/22020788\/ccs","m54146_190729_151026\/23003990\/ccs","m54146_190729_151026\/23069268\/ccs","m54146_190729_151026\/25100353\/ccs","m54146_190729_151026\/25363143\/ccs","m54146_190729_151026\/26476793\/ccs","m54146_190729_151026\/27525548\/ccs","m54146_190729_151026\/27918706\/ccs","m54146_190729_151026\/28705389\/ccs","m54146_190729_151026\/28902219\/ccs","m54146_190729_151026\/30540172\/ccs","m54146_190729_151026\/30737140\/ccs","m54146_190729_151026\/33161689\/ccs","m54146_190729_151026\/33358230\/ccs","m54146_190729_151026\/33424122\/ccs","m54146_190729_151026\/33620772\/ccs","m54146_190729_151026\/33751181\/ccs","m54146_190729_151026\/33947743\/ccs","m54146_190729_151026\/4259913\/ccs","m54146_190729_151026\/61211532\/ccs","m54146_190729_151026\/28574038\/ccs","m54146_190729_151026\/4915897\/ccs","m54146_190729_151026\/9437709\/ccs","m54146_190729_151026\/10092644\/ccs","m54146_190729_151026\/34735072\/ccs","m54146_190729_151026\/35848716\/ccs","m54146_190729_151026\/36897149\/ccs","m54146_190729_151026\/37356039\/ccs","m54146_190729_151026\/37552474\/ccs","m54146_190729_151026\/37552947\/ccs","m54146_190729_151026\/38863386\/ccs","m54146_190729_151026\/40108155\/ccs","m54146_190729_151026\/40502128\/ccs","m54146_190729_151026\/40960904\/ccs","m54146_190729_151026\/41484690\/ccs","m54146_190729_151026\/43123271\/ccs","m54146_190729_151026\/43516009\/ccs","m54146_190729_151026\/
```
