## Supplementary material for "debar, a sequence-by-sequence denoiser for COI-5P DNA barcode data": debar_supplementary: 08-11.41385-demux_mapping.0000.json (part 135 of 138)

```
44565311\/ccs","m54146_190729_151026\/44892744\/ccs","m54146_190729_151026\/45155217\/ccs","m54146_190729_151026\/45809733\/ccs","m54146_190729_151026\/47317779\/ccs","m54146_190729_151026\/48234698\/ccs","m54146_190729_151026\/50135496\/ccs","m54146_190729_151026\/53805133\/ccs","m54146_190729_151026\/54264196\/ccs","m54146_190729_151026\/59113863\/ccs","m54146_190729_151026\/60162531\/ccs","m54146_190729_151026\/60294063\/ccs","m54146_190729_151026\/61341903\/ccs","m54146_190729_151026\/61538778\/ccs","m54146_190729_151026\/62718914\/ccs","m54146_190729_151026\/11338398\/ccs","m54146_190729_151026\/12386700\/ccs","m54146_190729_151026\/12386832\/ccs","m54146_190729_151026\/12714595\/ccs","m54146_190729_151026\/62915194\/ccs","m54146_190729_151026\/63439515\/ccs","m54146_190729_151026\/64095128\/ccs","m54146_190729_151026\/64684329\/ccs","m54146_190729_151026\/65274460\/ccs","m54146_190729_151026\/65339587\/ccs","m54146_190729_151026\/66061306\/ccs","m54146_190729_151026\/66519383\/ccs","m54146_190729_151026\/67699656\/ccs","m54146_190729_151026\/68157745\/ccs","m54146_190729_151026\/68616922\/ccs","m54146_190729_151026\/68748081\/ccs","m54146_190729_151026\/72156037\/ccs","m54146_190729_151026\/73138466\/ccs","m54146_190729_151026\/73990745\/ccs","m54146_190729_151026\/74055991\/ccs","m54146_190729_151026\/74056305\/ccs","m54146_190729_151026\/74580272\/ccs","m54146_190729_151026\/15729528\/ccs","m54146_190729_151026\/15991337\/ccs","m54146_190729_151026\/18022709\/ccs","m54146_190729_151026\/18219394\/ccs","m54146_190729_151026\/19333186\/ccs","m54146_190729_151026\/19333189\/ccs","m54146_190729_151026\/19399337\/ccs","m54146_190729_151026\/19464601\/ccs","m54146_190729_151026\/19596242\/ccs","m54146_190729_151026\/19923891\/ccs","m54146_190729_151026\/20513470\/ccs","m54146_190729_151026\/20775090\/ccs","m54146_190729_151026\/25428308\/ccs","m54146_190729_151026\/26280728\/ccs","m54146_190729_151026\/26476638\/ccs","m54146_190729_151026\/27067278\/ccs","m54146_190729_151026\/28639740\/ccs","m54146_190729_151026\/30147497\/ccs","m54146_190729_151026\/70123964\/ccs","m54146_190729_151026\/57868483\/ccs","m54146_190729_151026\/59900455\/ccs","m54146_190729_151026\/71893225\/ccs","m54146_190729_151026\/34800109\/ccs","m54146_190729_151026\/59769198\/ccs","m54146_190729_151026\/7144346\/ccs","m54146_190729_151026\/4653373\/ccs","m54146_190729_151026\/5309039\/ccs","m54146_190729_151026\/5833661\/ccs","m54146_190729_151026\/6160453\/ccs","m54146_190729_151026\/7668514\/ccs","m54146_190729_151026\/7996294\/ccs","m54146_190729_151026\/9175400\/ccs","m54146_190729_151026\/34472380\/ccs","m54146_190729_151026\/35783653\/ccs","m54146_190729_151026\/37028058\/ccs","m54146_190729_151026\/38077423\/ccs","m54146_190729_151026\/38666800\/ccs","m54146_190729_151026\/38731884\/ccs","m54146_190729_151026\/40567738\/ccs","m54146_190729_151026\/41288036\/ccs","m54146_190729_151026\/45220269\/ccs","m54146_190729_151026\/45220472\/ccs","m54146_190729_151026\/45810046\/ccs","m54146_190729_151026\/47644971\/ccs","m54146_190729_151026\/47841510\/ccs","m54146_190729_151026\/48890431\/ccs","m54146_190729_151026\/49480417\/ccs","m54146_190729_151026\/49808155\/ccs","m54146_190729_151026\/50397711\/ccs","m54146_190729_151026\/52691936\/ccs","m54146_190729_151026\/54330030\/ccs","m54146_190729_151026\/56951425\/ccs","m54146_190729_151026\/57475778\/ccs","m54146_190729_151026\/57934487\/ccs","m54146_190729_151026\/58262417\/ccs","m54146_190729_151026\/58720640\/ccs","m54146_190729_151026\/59048735\/ccs","m54146_190729_151026\/59114210\/ccs","m54146_190729_151026\/10814355\/ccs","m54146_190729_151026\/10879146\/ccs","m54146_190729_151026\/11927648\/ccs","m54146_190729_151026\/12255708\/ccs","m54146_190729_151026\/12321124\/ccs","m54146_190729_151026\/62980649\/ccs","m54146_190729_151026\/63177341\/ccs","m54146_190729_151026\/63439549\/ccs","m54146_190729_151026\/64356904\/ccs","m54146_190729_151026\/67043995\/ccs","m54146_190729_151026\/67830120\/ccs","m54146_190729_151026\/69927534\/ccs","m54146_190729_151026\/70582372\/ccs","m54146_190729_151026\/72680138\/ccs","m54146_190729_151026\/73794474\/ccs","m54146_190729_151026\/74187213\/ccs","m54146_190729_151026\/74908573\/ccs","m54146_190729_151026\/14812017\/ccs","m54146_190729_151026\/16908963\/ccs","m54146_190729_151026\/16909190\/ccs","m54146_190729_151026\/21299858\/ccs","m54146_190729_151026\/24314058\/ccs","m54146_190729_151026\/24707900\/ccs","m54146_190729_151026\/26083411\/ccs","m54146_190729_151026\/27001295\/ccs","m54146_190729_151026\/27263972\/ccs","m54146_190729_151026\/27394127\/ccs","m54146_190729_151026\/28050277\/ccs","m54146_190729_151026\/29163969\/ccs","m54146_190729_151026\/30278595\/ccs","m54146_190729_151026\/30933556\/ccs","m54146_190729_151026\/30999060\/ccs","m54146_190729_151026\/31719784\/ccs","m54146_190729_151026\/32637887\/ccs","m54146_190729_151026\/33095887\/ccs","m54146_190729_151026\/66781794\/ccs","m54146_190729_151026\/71959281\/ccs","m54146_190729_151026\/5046861\/ccs","m54146_190729_151026\/5571557\/ccs","m54146_190729_151026\/6095075\/ccs","m54146_190729_151026\/6619516\/ccs","m54146_190729_151026\/7340965\/ccs","m54146_190729_151026\/7471637\/ccs","m54146_190729_151026\/7471662\/ccs","m54146_190729_151026\/7798956\/ccs","m54146_190729_151026\/8061399\/ccs","m54146_190729_151026\/8258270\/ccs","m54146_190729_151026\/8782810\/ccs","m54146_190729_151026\/9175472\/ccs","m54146_190729_151026\/34472431\/ccs","m54146_190729_151026\/34669061\/ccs","m54146_190729_151026\/34865288\/ccs","m54146_190729_151026\/34996681\/ccs","m54146_190729_151026\/35127967\/ccs","m54146_190729_151026\/35586730\/ccs","m54146_190729_151026\/36045375\/ccs","m54146_190729_151026\/36503856\/ccs","m54146_190729_151026\/36963089\/ccs","m54146_190729_151026\/38338865\/ccs","m54146_190729_151026\/38404161\/ccs","m54146_190729_151026\/38797948\/ccs","m54146_190729_151026\/39650270\/ccs","m54146_190729_151026\/39846545\/ccs","m54146_190729_151026\/40829561\/ccs","m54146_190729_151026\/41222952\/ccs","m54146_190729_151026\/42139911\/ccs","m54146_190729_151026\/43058012\/ccs","m54146_190729_151026\/43188831\/ccs","m54146_190729_151026\/43450786\/ccs","m54146_190729_151026\/44237180\/ccs","m54146_190729_151026\/44434238\/ccs","m54146_190729_151026\/45744245\/ccs","m54146_190729_151026\/46269043\/ccs","m54146_190729_151026\/47710874\/ccs","m54146_190729_151026\/48365972\/ccs","m54146_190729_151026\/48693439\/ccs","m54146_190729_151026\/49021871\/ccs","m54146_190729_151026\/49283725\/ccs","m54146_190729_151026\/49676465\/ccs","m54146_190729_151026\/52167422\/ccs","m54146_190729_151026\/52495153\/ccs","m54146_190729_151026\/54526907\/ccs","m54146_190729_151026\/54657569\/ccs","m54146_190729_151026\/54854583\/ccs","m54146_190729_151026\/55116152\/ccs","m54146_190729_151026\/58589516\/ccs","m54146_190729_151026\/59376586\/ccs","m54146_190729_151026\/59835010\/ccs","m54146_190729_151026\/60490321\/ccs","m54146_190729_151026\/61211167\/ccs","m54146_190729_151026\/61407554\/ccs","m54146_190729_151026\/62718682\/ccs","m54146_190729_151026\/10879459\/ccs","m54146_190729_151026\/12059526\/ccs","m54146_190729_151026\/12517739\/ccs","m54146_190729_151026\/12583048\/ccs","m54146_190729_151026\/12911299\/ccs","m54146_190729_151026\/13173105\/ccs","m54146_190729_151026\/63373518\/ccs","m54146_190729_151026\/63832480\/ccs","m54146_190729_151026\/63832692\/ccs","m54146_190729_151026\/64291802\/ccs","m54146_190729_151026\/64750323\/ccs","m54146_190729_151026\/65471315\/ccs","m54146_190729_151026\/65798874\/ccs","m54146_190729_151026\/66060712\/ccs","m54146_190729_151026\/66323000\/ccs","m54146_190729_151026\/67437236\/ccs","m54146_190729_151026\/69861891\/ccs","m54146_190729_151026\/70254943\/ccs","m54146_190729_151026\/70648352\/ccs","m54146_190729_151026\/70976157\/ccs","m54146_190729_151026\/71893174\/ccs","m54146_190729_151026\/72155824\/ccs","m54146_190729_151026\/72221061\/ccs","m54146_190729_151026\/73531909\/ccs","m54146_190729_151026\/73859617\/ccs","m54146_190729_151026\/73990518\/ccs","m54146_190729_151026\/74711266\/ccs","m54146_190729_151026\/14090861\/ccs","m54146_190729_151026\/14418746\/ccs","m54146_190729_151026\/14483546\/ccs","m54146_190729_151026\/15794772\/ccs","m54146_190729_151026\/16056800\/ccs","m54146_190729_151026\/17171251\/ccs","m54146_190729_151026\/17433514\/ccs","m54146_190729_151026\/17695097\/ccs","m54146_190729_151026\/19334094\/ccs","m54146_190729_151026\/19529921\/ccs","m54146_190729_151026\/19596123\/ccs","m54146_190729_151026\/20054233\/ccs","m54146_190729_151026\/20185448\/ccs","m54146_190729_151026\/20578740\/ccs","m54146_190729_151026\/20644648\/ccs","m54146_190729_151026\/21234196\/ccs","m54146_190729_151026\/21365382\/ccs","m54146_190729_151026\/21561489\/ccs","m54146_190729_151026\/22283163\/ccs","m54146_190729_151026\/22741922\/ccs","m54146_190729_151026\/23593198\/ccs","m54146_190729_151026\/26935868\/ccs","m54146_190729_151026\/27001245\/ccs","m54146_190729_151026\/27526099\/ccs","m54146_190729_151026\/28704897\/ccs","m54146_190729_151026\/29229192\/ccs","m54146_190729_151026\/29688126\/ccs","m54146_190729_151026\/29753883\/ccs","m54146_190729_151026\/30344016\/ccs","m54146_190729_151026\/30802044\/ccs","m54146_190729_151026\/30933663\/ccs","m54146_190729_151026\/31523290\/ccs","m54146_190729_151026\/31982239\/ccs","m54146_190729_151026\/32113597\/ccs","m54146_190729_151026\/33292966\/ccs","m54146_190729_151026\/33554652\/ccs","m54146_190729_151026\/34079543\/ccs","m54146_190729_151026\/34144875\/ccs","m54146_190729_151026\/54263907\/ccs","m54146_190729_151026\/14615098\/ccs","m54146_190729_151026\/40698594\/ccs","m54146_190729_151026\/62914936\/ccs","m54146_190729_151026\/49218038\/ccs","m54146_190729_151026\/7078374\/ccs","m54146_190729_151026\/7537309\/ccs","m54146_190729_151026\/7799378\/ccs","m54146_190729_151026\/8258354\/ccs","m54146_190729_151026\/8454609\/ccs","m54146_190729_151026\/8651514\/ccs","m54146_190729_151026\/9765842\/ccs","m54146_190729_151026\/9896397\/ccs","m54146_190729_151026\/34538306\/ccs","m54146_190729_151026\/35455091\/ccs","m54146_190729_151026\/37618273\/ccs","m54146_190729_151026\/37749250\/ccs","m54146_190729_151026\/38142690\/ccs","m54146_190729_151026\/39912287\/ccs","m54146_190729_151026\/40239618\/ccs","m54146_190729_151026\/42730027\/ccs","m54146_190729_151026\/43385512\/ccs","m54146_190729_151026\/43647476\/ccs","m54146_190729_151026\/44434126\/ccs","m54146_190729_151026\/46399995\/ccs","m54146_190729_151026\/47645228\/ccs","m54146_190729_151026\/48693946\/ccs","m54146_190729_151026\/49873525\/ccs","m54146_190729_151026\/50070472\/ccs","m54146_190729_151026\/50987540\/ccs","m54146_190729_151026\/53150429\/ccs","m54146_190729_151026\/54395444\/ccs","m54146_190729_151026\/56623528\/ccs","m54146_190729_151026\/57017030\/ccs","m54146_190729_151026\/58524049\/ccs","m54146_190729_151026\/59638572\/ccs","m54146_190729_151026\/59638674\/ccs","m54146_190729_151026\/60162206\/ccs","m54146_190729_151026\/60162702\/ccs","m54146_190729_151026\/11600290\/ccs","m54146_190729_151026\/11993999\/ccs","m54146_190729_151026\/12386667\/ccs","m54146_190729_151026\/63898295\/ccs","m54146_190729_151026\/64290974\/ccs","m54146_190729_151026\/64291322\/ccs","m54146_190729_151026\/64487567\/ccs","m54146_190729_151026\/64880798\/ccs","m54146_190729_151026\/65274504\/ccs","m54146_190729_151026\/65405344\/ccs","m54146_190729_151026\/66454256\/ccs","m54146_190729_151026\/67698944\/ccs","m54146_190729_151026\/68092863\/ccs","m54146_190729_151026\/69337741\/ccs","m54146_190729_151026\/69665453\/ccs","m54146_190729_151026\/69862335\/ccs","m54146_190729_151026\/70320394\/ccs","m54146_190729_151026\/72483800\/ccs","m54146_190729_151026\/73335462\/ccs","m54146_190729_151026\/74187317\/ccs","m54146_190729_151026\/74776893\/ccs","m54146_190729_151026\/16253687\/ccs","m54146_190729_151026\/16450373\/ccs","m54146_190729_151026\/19333768\/ccs","m54146_190729_151026\/20906261\/ccs","m54146_190729_151026\/22020496\/ccs","m54146_190729_151026\/22938077\/ccs","m54146_190729_151026\/24969962\/ccs","m54146_190729_151026\/26673331\/ccs","m54146_190729_151026\/28705143\/ccs","m54146_190729_151026\/29098374\/ccs","m54146_190729_151026\/30081508\/ccs","m54146_190729_151026\/30802190\/ccs","m54146_190729_151026\/30868181\/ccs","m54146_190729_151026\/30933547\/ccs","m54146_190729_151026\/31196117\/ccs","m54146_190729_151026\/32440401\/ccs","m54146_190729_151026\/54723472\/ccs","m54146_190729_151026\/7536950\/ccs","m54146_190729_151026\/41877894\/ccs","m54146_190729_151026\/35389611\/ccs","m54146_190729_151026\/4194626\/ccs","m54146_190729_151026\/4522844\/ccs","m54146_190729_151026\/4653919\/ccs","m54146_190729_151026\/4718962\/ccs","m54146_190729_151026\/4915887\/ccs","m54146_190729_151026\/5374356\/ccs","m54146_190729_151026\/5505830\/ccs","m54146_190729_151026\/5636298\/ccs","m54146_190729_151026\/6029721\/ccs","m54146_190729_151026\/6357298\/ccs","m54146_190729_151026\/6488366\/ccs","m54146_190729_151026\/6619410\/ccs","m54146_190729_151026\/6947587\/ccs","m54146_190729_151026\/7275411\/ccs","m54146_190729_151026\/8454977\/ccs","m54146_190729_151026\/8978936\/ccs","m54146_190729_151026\/9306208\/ccs","m54146_190729_151026\/10355048\/ccs","m54146_190729_151026\/35127996\/ccs","m54146_190729_151026\/35586726\/ccs","m54146_190729_151026\/36242071\/ccs","m54146_190729_151026\/36634709\/ccs","m54146_190729_151026\/36635469\/ccs","m54146_190729_151026\/37094329\/ccs","m54146_190729_151026\/38273647\/ccs","m54146_190729_151026\/40763798\/ccs","m54146_190729_151026\/40895312\/ccs","m54146_190729_151026\/42337161\/ccs","m54146_190729_151026\/42533374\/ccs","m54146_190729_151026\/44040451\/ccs","m54146_190729_151026\/44236896\/ccs","m54146_190729_151026\/47776499\/ccs","m54146_190729_151026\/48169201\/ccs","m54146_190729_151026\/48824444\/ccs","m54146_190729_151026\/49021025\/ccs","m54146_190729_151026\/49217860\/ccs","m54146_190729_151026\/49218185\/ccs","m54146_190729_151026\/49676797\/ccs","m54146_190729_151026\/50791088\/ccs","m54146_190729_151026\/52429492\/ccs","m54146_190729_151026\/52757028\/ccs","m54146_190729_151026\/53150444\/ccs","m54146_190729_151026\/53216231\/ccs","m54146_190729_151026\/53871098\/ccs","m54146_190729_151026\/53937066\/ccs","m54146_190729_151026\/54002252\/ccs","m54146_190729_151026\/54264219\/ccs","m54146_190729_151026\/54395762\/ccs","m54146_190729_151026\/56099452\/ccs","m54146_190729_151026\/57606461\/ccs","m54146_190729_151026\/57999695\/ccs","m54146_190729_151026\/58196202\/ccs","m54146_190729_151026\/59506902\/ccs","m54146_190729_151026\/61342169\/ccs","m54146_190729_151026\/62390377\/ccs","m54146_190729_151026\/11142032\/ccs","m54146_190729_151026\/12190117\/ccs","m54146_190729_151026\/12452035\/ccs","m54146_190729_151026\/12583343\/ccs","m54146_190729_151026\/12976810\/ccs","m54146_190729_151026\/63307852\/ccs","m54146_190729_151026\/64160688\/ccs","m54146_190729_151026\/64619461\/ccs","m54146_190729_151026\/65864491\/ccs","m54146_190729_151026\/66388143\/ccs","m54146_190729_151026\/66388182\/ccs","m54146_190729_151026\/66388588\/ccs","m54146_190729_151026\/66453722\/ccs","m54146_190729_151026\/67633476\/ccs","m54146_190729_151026\/68419943\/ccs","m54146_190729_151026\/69140917\/ccs","m54146_190729_151026\/69272052\/ccs","m54146_190729_151026\/69272333\/ccs","m54146_190729_151026\/69927733\/ccs","m54146_190729_151026\/70582755\/ccs","m54146_190729_151026\/72155851\/ccs","m54146_190729_151026\/72286696\/ccs","m54146_190729_151026\/73401291\/ccs","m54146_190729_151026\/73859137\/ccs","m54146_190729_151026\/73991128\/ccs","m54146_190729_151026\/74187643\/ccs","m54146_190729_151026\/13894065\/ccs","m54146_190729_151026\/14156637\/ccs","m54146_190729_151026\/15664066\/ccs","m54146_190729_151026\/15729197\/ccs","m54146_190729_151026\/17236429\/ccs","m54146_190729_151026\/17498879\/ccs","m54146_190729_151026\/18808905\/ccs","m54146_190729_151026\/18809350\/ccs","m54146_190729_151026\/19465077\/ccs","m54146_190729_151026\/19595369\/ccs","m54146_190729_151026\/22348652\/ccs","m54146_190729_151026\/23593825\/ccs","m54146_190729_151026\/24445746\/ccs","m54146_190729_151026\/25035744\/ccs","m54146_190729_151026\/26411134\/ccs","m54146_190729_151026\/26476810\/ccs","m54146_190729_151026\/27198421\/ccs","m54146_190729_151026\/27656921\/ccs","m54146_190729_151026\/27853576\/ccs","m54146_190729_151026\/27918488\/ccs","m54146_190729_151026\/28377711\/ccs","m54146_190729_151026\/28770913\/ccs","m54146_190729_151026\/29688166\/ccs","m54146_190729_151026\/30081514\/ccs","m54146_190729_151026\/30998817\/ccs","m54146_190729_151026\/31064364\/ccs","m54146_190729_151026\/31195876\/ccs","m54146_190729_151026\/32048051\/ccs","m54146_190729_151026\/32244427\/ccs","m54146_190729_151026\/61276424\/ccs","m54146_190729_151026\/19792508\/ccs","m54146_190729_151026\/33227392\/ccs","m54146_190729_151026\/37683265\/ccs","m54146_190729_151026\/19005777\/ccs","m54146_190729_151026\/5178146\/ccs","m54146_190729_151026\/5374794\/ccs","m54146_190729_151026\/6619896\/ccs","m54146_190729_151026\/8389120\/ccs","m54146_190729_151026\/8847849\/ccs","m54146_190729_151026\/36963029\/ccs","m54146_190729_151026\/38929090\/ccs","m54146_190729_151026\/39256934\/ccs","m54146_190729_151026\/43844321\/ccs","m54146_190729_151026\/44040274\/ccs","m54146_190729_151026\/45089740\/ccs","m54146_190729_151026\/46990237\/ccs","m54146_190729_151026\/47185996\/ccs","m54146_190729_151026\/47711058\/ccs","m54146_190729_151026\/49021656\/ccs","m54146_190729_151026\/49283611\/ccs","m54146_190729_151026\/49808133\/ccs","m54146_190729_151026\/50659731\/ccs","m54146_190729_151026\/51183686\/ccs","m54146_190729_151026\/51511419\/ccs","m54146_190729_151026\/52495020\/ccs","m54146_190729_151026\/52822725\/ccs","m54146_190729_151026\/54919438\/ccs","m54146_190729_151026\/56165305\/ccs","m54146_190729_151026\/57213268\/ccs","m54146_190729_151026\/58130754\/ccs","m54146_190729_151026\/59048571\/ccs","m54146_190729_151026\/11141595\/ccs","m54146_190729_151026\/11272526\/ccs","m54146_190729_151026\/12714442\/ccs","m54146_190729_151026\/13369825\/ccs","m54146_190729_151026\/62850019\/ccs","m54146_190729_151026\/63832887\/ccs","m54146_190729_151026\/65143783\/ccs","m54146_190729_151026\/65274825\/ccs","m54146_190729_151026\/65798228\/ccs","m54146_190729_151026\/67108956\/ccs","m54146_190729_151026\/70844768\/ccs","m54146_190729_151026\/71827653\/ccs","m54146_190729_151026\/73138881\/ccs","m54146_190729_151026\/73859345\/ccs","m54146_190729_151026\/14549549\/ccs","m54146_190729_151026\/15597870\/ccs","m54146_190729_151026\/18088369\/ccs","m54146_190729_151026\/19727103\/ccs","m54146_190729_151026\/19988751\/ccs","m54146_190729_151026\/20185338\/ccs","m54146_190729_151026\/22085765\/ccs","m54146_190729_151026\/22806753\/ccs","m54146_190729_151026\/23068862\/ccs","m54146_190729_151026\/23069021\/ccs","m54146_190729_151026\/23855986\/ccs","m54146_190729_151026\/26869954\/ccs","m54146_190729_151026\/27132602\/ccs","m54146_190729_151026\/28246742\/ccs","m54146_190729_151026\/29622658\/ccs","m54146_190729_151026\/33358575\/ccs","m54146_190729_151026\/33751308\/ccs","m54146_190729_151026\/33948652\/ccs","m54146_190729_151026\/58064960\/ccs","m54146_190729_151026\/23593483\/ccs","m54146_190729_151026\/27132239\/ccs","m54146_190729_151026\/4784512\/ccs","m54146_190729_151026\/6291596\/ccs","m54146_190729_151026\/34931689\/ccs","m54146_190729_151026\/37552519\/ccs","m54146_190729_151026\/38863665\/ccs","m54146_190729_151026\/39846902\/ccs","m54146_190729_151026\/44696362\/ccs","m54146_190729_151026\/46727569\/ccs","m54146_190729_151026\/46727813\/ccs","m54146_190729_151026\/47645395\/ccs","m54146_190729_151026\/48628529\/ccs","m54146_190729_151026\/49611061\/ccs","m54146_190729_151026\/52102024\/ccs","m54146_190729_151026\/52691057\/ccs","m54146_190729_151026\/52953828\/ccs","m54146_190729_151026\/53478181\/ccs","m54146_190729_151026\/54068039\/ccs","m54146_190729_151026\/55181591\/ccs","m54146_190729_151026\/55837609\/ccs","m54146_190729_151026\/59048009\/ccs","m54146_190729_151026\/59507101\/ccs","m54146_190729_151026\/61473178\/ccs","m54146_190729_151026\/64619016\/ccs","m54146_190729_151026\/68223129\/ccs","m54146_190729_151026\/70058336\/ccs","m54146_190729_151026\/72155945\/ccs","m54146_190729_151026\/73138675\/ccs","m54146_190729_151026\/73663165\/ccs","m54146_190729_151026\/73990665\/ccs","m54146_190729_151026\/15205047\/ccs","m54146_190729_151026\/16056863\/ccs","m54146_190729_151026\/16122022\/ccs","m54146_190729_151026\/18547033\/ccs","m54146_190729_151026\/19988740\/ccs","m54146_190729_151026\/20316557\/ccs","m54146_190729_151026\/21299465\/ccs","m54146_190729_151026\/21365654\/ccs","m54146_190729_151026\/21496520\/ccs","m54146_190729_151026\/21758768\/ccs","m54146_190729_151026\/22413822\/ccs","m54146_190729_151026\/24838864\/ccs","m54146_190729_151026\/25559592\/ccs","m54146_190729_151026\/25625015\/ccs","m54146_190729_151026\/27787559\/ccs","m54146_190729_151026\/28246941\/ccs","m54146_190729_151026\/53805764\/ccs","m54146_190729_151026\/53739940\/ccs","m54146_190729_151026\/6095338\/ccs","m54146_190729_151026\/6685665\/ccs","m54146_190729_151026\/6881470\/ccs","m54146_190729_151026\/9306541\/ccs","m54146_190729_151026\/9765348\/ccs","m54146_190729_151026\/35848591\/ccs","m54146_190729_151026\/38732430\/ccs","m54146_190729_151026\/43778322\/ccs","m54146_190729_151026\/46072531\/ccs","m54146_190729_151026\/47579860\/ccs","m54146_190729_151026\/48497508\/ccs","m54146_190729_151026\/49808279\/ccs","m54146_190729_151026\/50660323\/ccs","m54146_190729_151026\/50987694\/ccs","m54146_190729_151026\/51970944\/ccs","m54146_190729_151026\/53609193\/ccs","m54146_190729_151026\/54133409\/ccs","m54146_190729_151026\/56230537\/ccs","m54146_190729_151026\/56820046\/ccs","m54146_190729_151026\/57344693\/ccs","m54146_190729_151026\/57344749\/ccs","m54146_190729_151026\/57475214\/ccs","m54146_190729_151026\/57541238\/ccs","m54146_190729_151026\/58917371\/ccs","m54146_190729_151026\/59179394\/ccs","m54146_190729_151026\/60752036\/ccs","m54146_190729_151026\/61276896\/ccs","m54146_190729_151026\/61866843\/ccs","m54146_190729_151026\/11731330\/ccs","m54146_190729_151026\/13041976\/ccs","m54146_190729_151026\/13173682\/ccs","m54146_190729_151026\/63176770\/ccs","m54146_190729_151026\/64094795\/ccs","m54146_190729_151026\/64815984\/ccs","m54146_190729_151026\/68157965\/ccs","m54146_190729_151026\/72025079\/ccs","m54146_190729_151026\/73925519\/ccs","m54146_190729_151026\/74055748\/ccs","m54146_190729_151026\/14484174\/ccs","m54146_190729_151026\/16319098\/ccs","m54146_190729_151026\/17957625\/ccs","m54146_190729_151026\/18547388\/ccs","m54146_190729_151026\/19661242\/ccs","m54146_190729_151026\/21889774\/ccs","m54146_190729_151026\/24445119\/ccs","m54146_190729_151026\/24707320\/ccs","m54146_190729_151026\/24707616\/ccs","m54146_190729_151026\/26673597\/ccs","m54146_190729_151026\/29033031\/ccs","m54146_190729_151026\/29098468\/ccs","m54146_190729_151026\/29360901\/ccs","m54146_190729_151026\/29754188\/ccs","m54146_190729_151026\/31260760\/ccs","m54146_190729_151026\/31785387\/ccs","m54146_190729_151026\/32113446\/ccs","m54146_190729_151026\/33227670\/ccs","m54146_190729_151026\/16057179\/ccs","m54146_190729_151026\/59048357\/ccs","m54146_190729_151026\/39190747\/ccs","m54146_190729_151026\/55509347\/ccs","m54146_190729_151026\/52953158\/ccs","m54146_190729_151026\/71237893\/ccs","m54146_190729_151026\/4456858\/ccs","m54146_190729_151026\/8586080\/ccs","m54146_190729_151026\/10158533\/ccs","m54146_190729_151026\/35389749\/ccs","m54146_190729_151026\/35848963\/ccs","m54146_190729_151026\/36962966\/ccs","m54146_190729_151026\/38405010\/ccs","m54146_190729_151026\/38536001\/ccs","m54146_190729_151026\/39387277\/ccs","m54146_190729_151026\/39649438\/ccs","m54146_190729_151026\/39911833\/ccs","m54146_190729_151026\/39911918\/ccs","m54146_190729_151026\/42271297\/ccs","m54146_190729_151026\/42664152\/ccs","m54146_190729_151026\/45417068\/ccs","m54146_190729_151026\/45941078\/ccs","m54146_190729_151026\/46268573\/ccs","m54146_190729_151026\/46465242\/ccs","m54146_190729_151026\/46727504\/ccs","m54146_190729_151026\/47120845\/ccs","m54146_190729_151026\/47579260\/ccs","m54146_190729_151026\/48825304\/ccs","m54146_190729_151026\/49283710\/ccs","m54146_190729_151026\/50594041\/ccs","m54146_190729_151026\/51380314\/ccs","m54146_190729_151026\/51708404\/ccs","m54146_190729_151026\/52035912\/ccs","m54146_190729_151026\/54133461\/ccs","m54146_190729_151026\/54591951\/ccs","m54146_190729_151026\/55247345\/ccs","m54146_190729_151026\/56623864\/ccs","m54146_190729_151026\/58262295\/ccs","m54146_190729_151026\/59835362\/ccs","m54146_190729_151026\/61342339\/ccs","m54146_190729_151026\/12452028\/ccs","m54146_190729_151026\/13369624\/ccs","m54146_190729_151026\/63505217\/ccs","m54146_190729_151026\/64356568\/ccs","m54146_190729_151026\/66322999\/ccs","m54146_190729_151026\/66978796\/ccs","m54146_190729_151026\/67109309\/ccs","m54146_190729_151026\/68354439\/ccs","m54146_190729_151026\/68354954\/ccs","m54146_190729_151026\/70713960\/ccs","m54146_190729_151026\/71827523\/ccs","m54146_190729_151026\/74121713\/ccs","m54146_190729_151026\/74252506\/ccs","m54146_190729_151026\/74318067\/ccs","m54146_190729_151026\/74777149\/ccs","m54146_190729_151026\/15007999\/ccs","m54146_190729_151026\/15859797\/ccs","m54146_190729_151026\/15926002\/ccs","m54146_190729_151026\/16253500\/ccs","m54146_190729_151026\/16712262\/ccs","m54146_190729_151026\/16843342\/ccs","m54146_190729_151026\/19071919\/ccs","m54146_190729_151026\/19136770\/ccs","m54146_190729_151026\/20120526\/ccs","m54146_190729_151026\/20186086\/ccs","m54146_190729_151026\/23396561\/ccs","m54146_190729_151026\/23659229\/ccs","m54146_190729_151026\/25297752\/ccs","m54146_190729_151026\/25821404\/ccs","m54146_190729_151026\/27001517\/ccs","m54146_190729_151026\/27591001\/ccs","m54146_190729_151026\/28704990\/ccs","m54146_190729_151026\/29557645\/ccs","m54146_190729_151026\/29885134\/ccs","m54146_190729_151026\/30474991\/ccs","m54146_190729_151026\/30475190\/ccs","m54146_190729_151026\/30867621\/ccs","m54146_190729_151026\/30867683\/ccs","m54146_190729_151026\/31391948\/ccs","m54146_190729_151026\/31457537\/ccs","m54146_190729_151026\/31588508\/ccs","m54146_190729_151026\/33227204\/ccs","m54146_190729_151026\/33620299\/ccs","m54146_190729_151026\/6489033\/ccs","m54146_190729_151026\/7536840\/ccs","m54146_190729_151026\/8388707\/ccs","m54146_190729_151026\/9241170\/ccs","m54146_190729_151026\/9830698\/ccs","m54146_190729_151026\/34734145\/ccs","m54146_190729_151026\/35062518\/ccs","m54146_190729_151026\/37290300\/ccs","m54146_190729_151026\/38273501\/ccs","m54146_190729_151026\/40042639\/ccs","m54146_190729_151026\/40436187\/ccs","m54146_190729_151026\/41026197\/ccs","m54146_190729_151026\/41223089\/ccs","m54146_190729_151026\/41550248\/ccs","m54146_190729_151026\/44827537\/ccs","m54146_190729_151026\/46596336\/ccs","m54146_190729_151026\/48627903\/ccs","m54146_190729_151026\/50200949\/ccs","m54146_190729_151026\/50397594\/ccs","m54146_190729_151026\/52101711\/ccs","m54146_190729_151026\/52888172\/ccs","m54146_190729_151026\/53085012\/ccs","m54146_190729_151026\/53674505\/ccs","m54146_190729_151026\/56099364\/ccs","m54146_190729_151026\/56557969\/ccs","m54146_190729_151026\/57475594\/ccs","m54146_190729_151026\/60490080\/ccs","m54146_190729_151026\/61473468\/ccs","m54146_190729_151026\/62062871\/ccs","m54146_190729_151026\/10683125\/ccs","m54146_190729_151026\/11011068\/ccs","m54146_190729_151026\/11338550\/ccs","m54146_190729_151026\/13304722\/ccs","m54146_190729_151026\/63963295\/ccs","m54146_190729_151026\/64488132\/ccs","m54146_190729_151026\/64684201\/ccs","m54146_190729_151026\/65274411\/ccs","m54146_190729_151026\/66257385\/ccs","m54146_190729_151026\/68026973\/ccs","m54146_190729_151026\/69272325\/ccs","m54146_190729_151026\/69862218\/ccs","m54146_190729_151026\/70320232\/ccs","m54146_190729_151026\/72483010\/ccs","m54146_190729_151026\/15008063\/ccs","m54146_190729_151026\/16253475\/ccs","m54146_190729_151026\/16842843\/ccs","m54146_190729_151026\/18351043\/ccs","m54146_190729_151026\/18415886\/ccs","m54146_190729_151026\/18744207\/ccs","m54146_190729_151026\/20906136\/ccs","m54146_190729_151026\/21889146\/ccs","m54146_190729_151026\/22610224\/ccs","m54146_190729_151026\/23528055\/ccs","m54146_190729_151026\/24773014\/ccs","m54146_190729_151026\/26280297\/ccs","m54146_190729_151026\/27722075\/ccs","m54146_190729_151026\/29623213\/ccs","m54146_190729_151026\/30409061\/ccs","m54146_190729_151026\/30409650\/ccs","m54146_190729_151026\/30867876\/ccs","m54146_190729_151026\/32178701\/ccs","m54146_190729_151026\/32441021\/ccs","m54146_190729_151026\/32833866\/ccs","m54146_190729_151026\/32965125\/ccs","m54146_190729_151026\/68485737\/ccs","m54146_190729_151026\/25822200\/ccs","m54146_190729_151026\/74318130\/ccs","m54146_190729_151026\/47317617\/ccs","m54146_190729_151026\/27853326\/ccs","m54146_190729_151026\/49741888\/ccs","m54146_190729_151026\/33489513\/ccs","m54146_190729_151026\/14221756\/ccs","m54146_190729_151026\/74514904\/ccs","m54146_190729_151026\/20382527\/ccs","m54146_190729_151026\/7406581\/ccs","m54146_190729_151026\/8061155\/ccs","m54146_190729_151026\/9306856\/ccs","m54146_190729_151026\/9372483\/ccs","m54146_190729_151026\/9438006\/ccs","m54146_190729_151026\/9568517\/ccs","m54146_190729_151026\/9699749\/ccs","m54146_190729_151026\/10092663\/ccs","m54146_190729_151026\/10289424\/ccs","m54146_190729_151026\/10486019\/ccs","m54146_190729_151026\/10486296\/ccs","m54146_190729_151026\/34210768\/ccs","m54146_190729_151026\/35979709\/ccs","m54146_190729_151026\/36700723\/ccs","m54146_190729_151026\/37552940\/ccs","m54146_190729_151026\/38011745\/ccs","m54146_190729_151026\/40567606\/ccs","m54146_190729_151026\/41354050\/ccs","m54146_190729_151026\/43516406\/ccs","m54146_190729_151026\/47055108\/ccs","m54146_190729_151026\/48890786\/ccs","m54146_190729_151026\/49087428\/ccs","m54146_190729_151026\/52166745\/ccs","m54146_190729_151026\/52757414\/ccs","m54146_190729_151026\/53216229\/ccs","m54146_190729_151026\/54001772\/ccs","m54146_190729_151026\/54329711\/ccs","m54146_190729_151026\/54395638\/ccs","m54146_190729_151026\/55771452\/ccs","m54146_190729_151026\/57409750\/ccs","m54146_190729_151026\/57606477\/ccs","m54146_190729_151026\/57737931\/ccs","m54146_190729_151026\/57802840\/ccs","m54146_190729_151026\/59834764\/ccs","m54146_190729_151026\/60031780\/ccs","m54146_190729_151026\/60621129\/ccs","m54146_190729_151026\/61735807\/ccs","m54146_190729_151026\/11534464\/ccs","m54146_190729_151026\/12648720\/ccs","m54146_190729_151026\/12649318\/ccs","m54146_190729_151026\/13435098\/ccs","m54146_190729_151026\/13631641\/ccs","m54146_190729_151026\/65864331\/ccs","m54146_190729_151026\/67174820\/ccs","m54146_190729_151026\/68616569\/ccs","m54146_190729_151026\/68682636\/ccs","m54146_190729_151026\/69403463\/ccs","m54146_190729_151026\/69927621\/ccs","m54146_190729_151026\/71041225\/ccs","m54146_190729_151026\/73269454\/ccs","m54146_190729_151026\/73466733\/ccs","m54146_190729_151026\/73990940\/ccs","m54146_190729_151026\/16974127\/ccs","m54146_190729_151026\/17695513\/ccs","m54146_190729_151026\/20054928\/ccs","m54146_190729_151026\/23069619\/ccs","m54146_190729_151026\/23330959\/ccs","m54146_190729_151026\/28377302\/ccs","m54146_190729_151026\/29361034\/ccs","m54146_190729_151026\/29426178\/ccs","m54146_190729_151026\/29557192\/ccs","m54146_190729_151026\/30081602\/ccs","m54146_190729_151026\/30475236\/ccs","m54146_190729_151026\/31129971\/ccs","m54146_190729_151026\/31129998\/ccs","m54146_190729_151026\/32834245\/ccs","m54146_190729_151026\/32899308\/ccs","m54146_190729_151026\/33751821\/ccs","m54146_190729_151026\/34144422\/ccs","m54146_190729_151026\/18350623\/ccs","m54146_190729_151026\/8061599\/ccs","m54146_190729_151026\/25624887\/ccs","m54146_190729_151026\/53675001\/ccs","m54146_190729_151026\/25232185\/ccs","m54146_190729_151026\/42402556\/ccs","m54146_190729_151026\/5964487\/ccs","m54146_190729_151026\/6357725\/ccs","m54146_190729_151026\/6423420\/ccs","m54146_190729_151026\/8127031\/ccs","m54146_190729_151026\/8586016\/ccs","m54146_190729_151026\/8848203\/ccs","m54146_190729_151026\/34603081\/ccs","m54146_190729_151026\/35389825\/ccs","m54146_190729_151026\/35586454\/ccs","m54146_190729_151026\/35914277\/ccs","m54146_190729_151026\/35980248\/ccs","m54146_190729_151026\/36110898\/ccs","m54146_190729_151026\/36372661\/ccs","m54146_190729_151026\/37159329\/ccs","m54146_190729_151026\/37290554\/ccs","m54146_190729_151026\/40042765\/ccs","m54146_190729_151026\/40173921\/ccs","m54146_190729_151026\/41419627\/ccs","m54146_190729_151026\/42729562\/ccs","m54146_190729_151026\/43385480\/ccs","m54146_190729_151026\/43843762\/ccs","m54146_190729_151026\/44041056\/ccs","m54146_190729_151026\/44892589\/ccs","m54146_190729_151026\/47317110\/ccs","m54146_190729_151026\/47579204\/ccs","m54146_190729_151026\/48366024\/ccs","m54146_190729_151026\/49873603\/ccs","m54146_190729_151026\/50660003\/ccs","m54146_190729_151026\/50725177\/ccs","m54146_190729_151026\/54067763\/ccs","m54146_190729_151026\/54198851\/ccs","m54146_190729_151026\/55115953\/ccs","m54146_190729_151026\/56033927\/ccs","m54146_190729_151026\/56754792\/ccs","m54146_190729_151026\/57475162\/ccs","m54146_190729_151026\/58196725\/ccs","m54146_190729_151026\/59703363\/ccs","m54146_190729_151026\/59769177\/ccs","m54146_190729_151026\/59769475\/ccs","m54146_190729_151026\/59966280\/ccs","m54146_190729_151026\/60097317\/ccs","m54146_190729_151026\/60162856\/ccs","m54146_190729_151026\/61276971\/ccs","m54146_190729_151026\/61473321\/ccs","m54146_190729_151026\/61604736\/ccs","m54146_190729_151026\/11665571\/ccs","m54146_190729_151026\/12190351\/ccs","m54146_190729_151026\/13042007\/ccs","m54146_190729_151026\/64815250\/ccs","m54146_190729_151026\/65536146\/ccs","m54146_190729_151026\/65536273\/ccs","m54146_190729_151026\/66191869\/ccs","m54146_190729_151026\/67830014\/ccs","m54146_190729_151026\/67896059\/ccs","m54146_190729_151026\/68682064\/ccs","m54146_190729_151026\/68813762\/ccs","m54146_190729_151026\/69009620\/ccs","m54146_190729_151026\/69206703\/ccs","m54146_190729_151026\/69861769\/ccs","m54146_190729_151026\/70910702\/ccs","m54146_190729_151026\/71893779\/ccs","m54146_190729_151026\/73139061\/ccs","m54146_190729_151026\/73662773\/ccs","m54146_190729_151026\/16515967\/ccs","m54146_190729_151026\/16843301\/ccs","m54146_190729_151026\/16843386\/ccs","m54146_190729_151026\/17629814\/ccs","m54146_190729_151026\/17629943\/ccs","m54146_190729_151026\/18809807\/ccs","m54146_190729_151026\/19137176\/ccs","m54146_190729_151026\/19202364\/ccs","m54146_190729_151026\/19529862\/ccs","m54146_190729_151026\/19988722\/ccs","m54146_190729_151026\/20251270\/ccs","m54146_190729_151026\/21627399\/ccs","m54146_190729_151026\/23527509\/ccs","m54146_190729_151026\/23593193\/ccs","m54146_190729_151026\/24773076\/ccs","m54146_190729_151026\/25363360\/ccs","m54146_190729_151026\/25559494\/ccs","m54146_190729_151026\/25887394\/ccs","m54146_190729_151026\/28049667\/ccs","m54146_190729_151026\/28836102\/ccs","m54146_190729_151026\/29163994\/ccs","m54146_190729_151026\/29753871\/ccs","m54146_190729_151026\/30802323\/ccs","m54146_190729_151026\/32702541\/ccs","m54146_190729_151026\/33030349\/ccs","m54146_190729_151026\/33293066\/ccs","m54146_190729_151026\/33489302\/ccs","m54146_190729_151026\/33816658\/ccs","m54146_190729_151026\/36110765\/ccs","m54146_190729_151026\/20185346\/ccs","m54146_190729_151026\/29688418\/ccs","m54146_190729_151026\/60031975\/ccs","m54146_190729_151026\/38536098\/ccs","m54146_190729_151026\/6226799\/ccs","m54146_190729_151026\/8913121\/ccs","m54146_190729_151026\/10355617\/ccs","m54146_190729_151026\/36962903\/ccs","m54146_190729_151026\/37486705\/ccs","m54146_190729_151026\/39453411\/ccs","m54146_190729_151026\/39715413\/ccs","m54146_190729_151026\/42402431\/ccs","m54146_190729_151026\/43123371\/ccs","m54146_190729_151026\/43451115\/ccs","m54146_190729_151026\/45548365\/ccs","m54146_190729_151026\/47317656\/ccs","m54146_190729_151026\/47579359\/ccs","m54146_190729_151026\/50332654\/ccs","m54146_190729_151026\/52691312\/ccs","m54146_190729_151026\/53019244\/ccs","m54146_190729_151026\/53805259\/ccs","m54146_190729_151026\/53870708\/ccs","m54146_190729_151026\/57344768\/ccs","m54146_190729_151026\/60621695\/ccs","m54146_190729_151026\/60752850\/ccs","m54146_190729_151026\/61014885\/ccs","m54146_190729_151026\/61669786\/ccs","m54146_190729_151026\/61931918\/ccs","m54146_190729_151026\/12845335\/ccs","m54146_190729_151026\/12911037\/ccs","m54146_190729_151026\/64422627\/ccs","m54146_190729_151026\/65274194\/ccs","m54146_190729_151026\/65864215\/ccs","m54146_190729_151026\/67568028\/ccs","m54146_190729_151026\/70320886\/ccs","m54146_190729_151026\/71697024\/ccs","m54146_190729_151026\/73466283\/ccs","m54146_190729_151026\/73924719\/ccs","m54146_190729_151026\/13632450\/ccs","m54146_190729_151026\/15401903\/ccs","m54146_190729_151026\/17826408\/ccs","m54146_190729_151026\/17956990\/ccs","m54146_190729_151026\/19791981\/ccs","m54146_190729_151026\/22151669\/ccs","m54146_190729_151026\/23855552\/ccs","m54146_190729_151026\/24182874\/ccs","m54146_190729_151026\/27656661\/ccs","m54146_190729_151026\/28705335\/ccs","m54146_190729_151026\/28967838\/ccs","m54146_190729_151026\/30343678\/ccs","m54146_190729_151026\/30999156\/ccs","m54146_190729_151026\/31850823\/ccs","m54146_190729_151026\/32047785\/ccs","m54146_190729_151026\/33555219\/ccs","m54146_190729_151026\/33816855\/ccs","m54146_190729_151026\/67437016\/ccs","m54146_190729_151026\/20447833\/ccs","m54146_190729_151026\/24445722\/ccs","m54146_190729_151026\/5374076\/ccs","m54146_190729_151026\/6029714\/ccs","m54146_190729_151026\/6422688\/ccs","m54146_190729_151026\/6619491\/ccs","m54146_190729_151026\/6620068\/ccs","m54146_190729_151026\/7275260\/ccs","m54146_190729_151026\/7733884\/ccs","m54146_190729_151026\/7799395\/ccs","m54146_190729_151026\/8258363\/ccs","m54146_190729_151026\/8650993\/ccs","m54146_190729_151026\/9044136\/ccs","m54146_190729_151026\/9044919\/ccs","m54146_190729_151026\/9044959\/ccs","m54146_190729_151026\/35127632\/ccs","m54146_190729_151026\/37094129\/ccs","m54146_190729_151026\/37158984\/ccs","m54146_190729_151026\/37290455\/ccs","m54146_190729_151026\/38928475\/ccs","m54146_190729_151026\/38928627\/ccs","m54146_190729_151026\/39060261\/ccs","m54146_190729_151026\/39453516\/ccs","m54146_190729_151026\/39518648\/ccs","m54146_190729_151026\/39649816\/ccs","m54146_190729_151026\/40174562\/ccs","m54146_190729_151026\/40632853\/ccs","m54146_190729_151026\/40633215\/ccs","m54146_190729_151026\/41943616\/ccs","m54146_190729_151026\/42402708\/ccs","m54146_190729_151026\/42664479\/ccs","m54146_190729_151026\/42795271\/ccs","m54146_190729_151026\/43385850\/ccs","m54146_190729_151026\/45417299\/ccs","m54146_190729_151026\/45940983\/ccs","m54146_190729_151026\/46268701\/ccs","m54146_190729_151026\/47186336\/ccs","m54146_190729_151026\/48235151\/ccs","m54146_190729_151026\/48562470\/ccs","m54146_190729_151026\/50725530\/ccs","m54146_190729_151026\/51380575\/ccs","m54146_190729_151026\/51774082\/ccs","m54146_190729_151026\/52167506\/ccs","m54146_190729_151026\/52232718\/ccs","m54146_190729_151026\/52691247\/ccs","m54146_190729_151026\/52953612\/ccs","m54146_190729_151026\/53346701\/ccs","m54146_190729_151026\/53412610\/ccs","m54146_190729_151026\/55312597\/ccs","m54146_190729_151026\/57671909\/ccs","m54146_190729_151026\/57672012\/ccs","m54146_190729_151026\/57803575\/ccs","m54146_190729_151026\/58000122\/ccs","m54146_190729_151026\/58393118\/ccs","m54146_190729_151026\/59113836\/ccs","m54146_190729_151026\/59310611\/ccs","m54146_190729_151026\/60948647\/ccs","m54146_190729_151026\/61276481\/ccs","m54146_190729_151026\/61997441\/ccs","m54146_190729_151026\/62324894\/ccs","m54146_190729_151026\/62522317\/ccs","m54146_190729_151026\/11010896\/ccs","m54146_190729_151026\/11665704\/ccs","m54146_190729_151026\/11862146\/ccs","m54146_190729_151026\/12059541\/ccs","m54146_190729_151026\/12255424\/ccs","m54146_190729_151026\/12780431\/ccs","m54146_190729_151026\/13501106\/ccs","m54146_190729_151026\/63176829\/ccs","m54146_190729_151026\/64226058\/ccs","m54146_190729_151026\/65733204\/ccs","m54146_190729_151026\/66519518\/ccs","m54146_190729_151026\/66650702\/ccs","m54146_190729_151026\/68027037\/ccs","m54146_190729_151026\/68747684\/ccs","m54146_190729_151026\/68813147\/ccs","m54146_190729_151026\/70058110\/ccs","m54146_190729_151026\/70910359\/ccs","m54146_190729_151026\/71107390\/ccs","m54146_190729_151026\/71631659\/ccs","m54146_190729_151026\/71958661\/ccs","m54146_190729_151026\/72090466\/ccs","m54146_190729_151026\/72221510\/ccs","m54146_190729_151026\/72351945\/ccs","m54146_190729_151026\/13697823\/ccs","m54146_190729_151026\/13894242\/ccs","m54146_190729_151026\/16974529\/ccs","m54146_190729_151026\/17170581\/ccs","m54146_190729_151026\/17891793\/ccs","m54146_190729_151026\/18874735\/ccs","m54146_190729_151026\/19071365\/ccs","m54146_190729_151026\/21627794\/ccs","m54146_190729_151026\/22020954\/ccs","m54146_190729_151026\/22086357\/ccs","m54146_190729_151026\/23331299\/ccs","m54146_190729_151026\/23789757\/ccs","m54146_190729_151026\/24772780\/ccs","m54146_190729_151026\/24838769\/ccs","m54146_190729_151026\/25297138\/ccs","m54146_190729_151026\/26870538\/ccs","m54146_190729_151026\/27656517\/ccs","m54146_190729_151026\/27788059\/ccs","m54146_190729_151026\/27919083\/ccs","m54146_190729_151026\/28312165\/ccs","m54146_190729_151026\/29753742\/ccs","m54146_190729_151026\/29950058\/ccs","m54146_190729_151026\/30343882\/ccs","m54146_190729_151026\/30802912\/ccs","m54146_190729_151026\/31523088\/ccs","m54146_190729_151026\/31981794\/ccs","m54146_190729_151026\/31982546\/ccs","m54146_190729_151026\/33358699\/ccs","m54146_190729_151026\/65405468\/ccs","m54146_190729_151026\/62259892\/ccs","m54146_190729_151026\/42992021\/ccs","m54146_190729_151026\/13173209\/ccs","m54146_190729_151026\/21823749\/ccs","m54146_190729_151026\/64422035\/ccs","m54146_190729_151026\/42206044\/ccs","m54146_190729_151026\/15139755\/ccs","m54146_190729_151026\/4456743\/ccs","m54146_190729_151026\/4849905\/ccs","m54146_190729_151026\/6488873\/ccs","m54146_190729_151026\/34407162\/ccs","m54146_190729_151026\/36307275\/ccs","m54146_190729_151026\/37421593\/ccs","m54146_190729_151026\/39387909\/ccs","m54146_190729_151026\/42861450\/ccs","m54146_190729_151026\/44171654\/ccs","m54146_190729_151026\/44171711\/ccs","m54146_190729_151026\/44564647\/ccs","m54146_190729_151026\/47449053\/ccs","m54146_190729_151026\/49676487\/ccs","m54146_190729_151026\/50200781\/ccs","m54146_190729_151026\/51118373\/ccs","m54146_190729_151026\/51184629\/ccs","m54146_190729_151026\/52559999\/ccs","m54146_190729_151026\/53150306\/ccs","m54146_190729_151026\/56164813\/ccs","m54146_190729_151026\/57017009\/ccs","m54146_190729_151026\/58524322\/ccs","m54146_190729_151026\/60817732\/ccs","m54146_190729_151026\/61014455\/ccs","m54146_190729_151026\/11272611\/ccs","m54146_190729_151026\/62980414\/ccs","m54146_190729_151026\/63505108\/ccs","m54146_190729_151026\/65929961\/ccs","m54146_190729_151026\/66322851\/ccs","m54146_190729_151026\/66781295\/ccs","m54146_190729_151026\/69337575\/ccs","m54146_190729_151026\/71565846\/ccs","m54146_190729_151026\/72548926\/ccs","m54146_190729_151026\/74515375\/ccs","m54146_190729_151026\/15336380\/ccs","m54146_190729_151026\/15533009\/ccs","m54146_190729_151026\/15925959\/ccs","m54146_190729_151026\/19267836\/ccs","m54146_190729_151026\/19333820\/ccs","m54146_190729_151026\/20447462\/ccs","m54146_190729_151026\/23659030\/ccs","m54146_190729_151026\/25362615\/ccs","m54146_190729_151026\/28049619\/ccs","m54146_190729_151026\/30081799\/ccs","m54146_190729_151026\/31064247\/ccs","m54146_190729_151026\/31588681\/ccs","m54146_190729_151026\/32899636\/ccs","m54146_190729_151026\/33620203\/ccs","m54146_190729_151026\/34013812\/ccs","m54146_190729_151026\/56754734\/ccs","m54146_190729_151026\/14811782\/ccs","m54146_190729_151026\/64488281\/ccs","m54146_190729_151026\/56361304\/ccs","m54146_190729_151026\/21758494\/ccs","m54146_190729_151026\/66061098\/ccs","m54146_190729_151026\/5374714\/ccs","m54146_190729_151026\/7144425\/ccs","m54146_190729_151026\/7275426\/ccs","m54146_190729_151026\/7406045\/ccs","m54146_190729_151026\/7602638\/ccs","m54146_190729_151026\/7603097\/ccs","m54146_190729_151026\/7733592\/ccs","m54146_190729_151026\/8192242\/ccs","m54146_190729_151026\/9044649\/ccs","m54146_190729_151026\/9502834\/ccs","m54146_190729_151026\/9961784\/ccs","m54146_190729_151026\/35651869\/ccs","m54146_190729_151026\/36504376\/ccs","m54146_190729_151026\/36897348\/ccs","m54146_190729_151026\/37225115\/ccs","m54146_190729_151026\/37421625\/ccs","m54146_190729_151026\/37683849\/ccs","m54146_190729_151026\/37880424\/ccs","m54146_190729_151026\/38404789\/ccs","m54146_190729_151026\/38667212\/ccs","m54146_190729_151026\/39191047\/ccs","m54146_190729_151026\/39322461\/ccs","m54146_190729_151026\/40567631\/ccs","m54146_190729_151026\/42009054\/ccs","m54146_190729_151026\/42336634\/ccs","m54146_190729_151026\/42599011\/ccs","m54146_190729_151026\/42729960\/ccs","m54146_190729_151026\/42730118\/ccs","m54146_190729_151026\/43647782\/ccs","m54146_190729_151026\/44040641\/ccs","m54146_190729_151026\/44695997\/ccs","m54146_190729_151026\/45875322\/ccs","m54146_190729_151026\/45875679\/ccs","m54146_190729_151026\/46006417\/ccs","m54146_190729_151026\/47120471\/ccs","m54146_190729_151026\/47448531\/ccs","m54146_190729_151026\/47907509\/ccs","m54146_190729_151026\/48038765\/ccs","m54146_190729_151026\/49807867\/ccs","m54146_190729_151026\/50069679\/ccs","m54146_190729_151026\/50594748\/ccs","m54146_190729_151026\/51315504\/ccs","m54146_190729_151026\/51380826\/ccs","m54146_190729_151026\/53871602\/ccs","m54146_190729_151026\/54329826\/ccs","m54146_190729_151026\/54526331\/ccs","m54146_190729_151026\/54984921\/ccs","m54146_190729_151026\/55443823\/ccs","m54146_190729_151026\/55706162\/ccs","m54146_190729_151026\/55706298\/ccs","m54146_190729_151026\/56754707\/ccs","m54146_190729_151026\/58459106\/ccs","m54146_190729_151026\/59442149\/ccs","m54146_190729_151026\/59900472\/ccs","m54146_190729_151026\/60228458\/ccs","m54146_190729_151026\/60293505\/ccs","m54146_190729_151026\/60293709\/ccs","m54146_190729_151026\/60490073\/ccs","m54146_190729_151026\/60883618\/ccs","m54146_190729_151026\/62456594\/ccs","m54146_190729_151026\/62718928\/ccs","m54146_190729_151026\/10748733\/ccs","m54146_190729_151026\/10944682\/ccs","m54146_190729_151026\/11010766\/ccs","m54146_190729_151026\/11206935\/ccs","m54146_190729_151026\/11272554\/ccs","m54146_190729_151026\/13238346\/ccs","m54146_190729_151026\/62980598\/ccs","m54146_190729_151026\/63242523\/ccs","m54146_190729_151026\/63439465\/ccs","m54146_190729_151026\/63635607\/ccs","m54146_190729_151026\/64029371\/ccs","m54146_190729_151026\/64946447\/ccs","m54146_190729_151026\/67305825\/ccs","m54146_190729_151026\/69403170\/ccs","m54146_190729_151026\/70582376\/ccs","m54146_190729_151026\/71238344\/ccs","m54146_190729_151026\/71500310\/ccs","m54146_190729_151026\/71696960\/ccs","m54146_190729_151026\/72286295\/ccs","m54146_190729_151026\/72548715\/ccs","m54146_190729_151026\/73466532\/ccs","m54146_190729_151026\/74907967\/ccs","m54146_190729_151026\/14287076\/ccs","m54146_190729_151026\/16974495\/ccs","m54146_190729_151026\/17433478\/ccs","m54146_190729_151026\/17760856\/ccs","m54146_190729_151026\/17956953\/ccs","m54146_190729_151026\/18875037\/ccs","m54146_190729_151026\/18875038\/ccs","m54146_190729_151026\/19464736\/ccs","m54146_190729_151026\/19727162\/ccs","m54146_190729_151026\/21430365\/ccs","m54146_190729_151026\/21758421\/ccs","m54146_190729_151026\/22348728\/ccs","m54146_190729_151026\/22741754\/ccs","m54146_190729_151026\/22872174\/ccs","m54146_190729_151026\/23855246\/ccs","m54146_190729_151026\/24248443\/ccs","m54146_190729_151026\/25952780\/ccs","m54146_190729_151026\/27460233\/ccs","m54146_190729_151026\/27656840\/ccs","m54146_190729_151026\/29295238\/ccs","m54146_190729_151026\/33030754\/ccs","m54146_190729_151026\/33882594\/ccs","m54146_190729_151026\/34144394\/ccs","m54146_190729_151026\/69730698\/ccs","m54146_190729_151026\/47055507\/ccs","m54146_190729_151026\/40043306\/ccs","m54146_190729_151026\/4916129\/ccs","m54146_190729_151026\/44826863\/ccs","m54146_190729_151026\/16122571\/ccs","m54146_190729_151026\/52166994\/ccs","m54146_190729_151026\/24249156\/ccs","m54146_190729_151026\/10027857\/ccs","m54146_190729_151026\/68878958\/ccs","m54146_190729_151026\/71434913\/ccs","m54146_190729_151026\/23200359\/ccs","m54146_190729_151026\/35193203\/ccs","m54146_190729_151026\/40174521\/ccs","m54146_190729_151026\/49217608\/ccs","m54146_190729_151026\/14549885\/ccs","m54146_190729_151026\/43319837\/ccs","m54146_190729_151026\/51839719\/ccs","m54146_190729_151026\/5833524\/ccs","m54146_190729_151026\/7078730\/ccs","m54146_190729_151026\/8585691\/ccs","m54146_190729_151026\/8585765\/ccs","m54146_190729_151026\/8716413\/ccs","m54146_190729_151026\/9962388\/ccs","m54146_190729_151026\/10093153\/ccs","m54146_190729_151026\/10355405\/ccs","m54146_190729_151026\/10486626\/ccs","m54146_190729_151026\/36373337\/ccs","m54146_190729_151026\/36503855\/ccs","m54146_190729_151026\/36963235\/ccs","m54146_190729_151026\/38011335\/ccs","m54146_190729_151026\/38666487\/ccs","m54146_190729_151026\/38667118\/ccs","m54146_190729_151026\/39715256\/ccs","m54146_190729_151026\/40173714\/ccs","m54146_190729_151026\/40566993\/ccs","m54146_190729_151026\/42140329\/ccs","m54146_190729_151026\/42467672\/ccs","m54146_190729_151026\/43254090\/ccs","m54146_190729_151026\/43450936\/ccs","m54146_190729_151026\/43713334\/ccs","m54146_190729_151026\/43778442\/ccs","m54146_190729_151026\/46138128\/ccs","m54146_190729_151026\/46203844\/ccs","m54146_190729_151026\/47252013\/ccs","m54146_190729_151026\/47842143\/ccs","m54146_190729_151026\/47973004\/ccs","m54146_190729_151026\/48104408\/ccs","m54146_190729_151026\/49021653\/ccs","m54146_190729_151026\/49152925\/ccs","m54146_190729_151026\/49349419\/ccs","m54146_190729_151026\/49938609\/ccs","m54146_190729_151026\/50266319\/ccs","m54146_190729_151026\/50398159\/ccs","m54146_190729_151026\/50922143\/ccs","m54146_190729_151026\/51249952\/ccs","m54146_190729_151026\/51380680\/ccs","m54146_190729_151026\/51446230\/ccs","m54146_190729_151026\/51774414\/ccs","m54146_190729_151026\/53084493\/ccs","m54146_190729_151026\/53281625\/ccs","m54146_190729_151026\/54788852\/ccs","m54146_190729_151026\/55247844\/ccs","m54146_190729_151026\/55574639\/ccs","m54146_190729_151026\/55574868\/ccs","m54146_190729_151026\/56361960\/ccs","m54146_190729_151026\/56950886\/ccs","m54146_190729_151026\/57410276\/ccs","m54146_190729_151026\/57737453\/ccs","m54146_190729_151026\/58851928\/ccs","m54146_190729_151026\/59638473\/ccs","m54146_190729_151026\/60031858\/ccs","m54146_190729_151026\/61080349\/ccs","m54146_190729_151026\/62390461\/ccs","m54146_190729_151026\/62653398\/ccs","m54146_190729_151026\/11010190\/ccs","m54146_190729_151026\/11469198\/ccs","m54146_190729_151026\/11534902\/ccs","m54146_190729_151026\/12058834\/ccs","m54146_190729_151026\/12780072\/ccs","m54146_190729_151026\/13238732\/ccs","m54146_190729_151026\/63701413\/ccs","m54146_190729_151026\/63832715\/ccs","m54146_190729_151026\/63963850\/ccs","m54146_190729_151026\/64618782\/ccs","m54146_190729_151026\/65994982\/ccs","m54146_190729_151026\/66257100\/ccs","m54146_190729_151026\/66453599\/ccs","m54146_190729_151026\/67502340\/ccs","m54146_190729_151026\/68682117\/ccs","m54146_190729_151026\/69010119\/ccs","m54146_190729_151026\/70386239\/ccs","m54146_190729_151026\/70582826\/ccs","m54146_190729_151026\/70844708\/ccs","m54146_190729_151026\/71696684\/ccs","m54146_190729_151026\/72220785\/ccs","m54146_190729_151026\/73663482\/ccs","m54146_190729_151026\/14221582\/ccs","m54146_190729_151026\/14942984\/ccs","m54146_190729_151026\/15139046\/ccs","m54146_190729_151026\/16253245\/ccs","m54146_190729_151026\/16646848\/ccs","m54146_190729_151026\/16974300\/ccs","m54146_190729_151026\/18809240\/ccs","m54146_190729_151026\/19005883\/ccs","m54146_190729_151026\/19858049\/ccs","m54146_190729_151026\/20054684\/ccs","m54146_190729_151026\/20120196\/ccs","m54146_190729_151026\/21169014\/ccs","m54146_190729_151026\/21889106\/ccs","m54146_190729_151026\/22348078\/ccs","m54146_190729_151026\/22478989\/ccs","m54146_190729_151026\/23527837\/ccs","m54146_190729_151026\/24183270\/ccs","m54146_190729_151026\/25035543\/ccs","m54146_190729_151026\/25297866\/ccs","m54146_190729_151026\/25428824\/ccs","m54146_190729_151026\/25756207\/ccs","m54146_190729_151026\/26476868\/ccs","m54146_190729_151026\/26477477\/ccs","m54146_190729_151026\/28181142\/ccs","m54146_190729_151026\/28377601\/ccs","m54146_190729_151026\/32047597\/ccs","m54146_190729_151026\/32178947\/ccs","m54146_190729_151026\/32244449\/ccs","m54146_190729_151026\/32702841\/ccs","m54146_190729_151026\/32834202\/ccs","m54146_190729_151026\/33096052\/ccs","m54146_190729_151026\/33423734\/ccs","m54146_190729_151026\/33883066\/ccs","m54146_190729_151026\/34144328\/ccs","m54146_190729_151026\/44433757\/ccs","m54146_190729_151026\/25493816\/ccs","m54146_190729_151026\/40042682\/ccs","m54146_190729_151026\/22085795\/ccs","m54146_190729_151026\/62129005\/ccs","m54146_190729_151026\/72745274\/ccs","m54146_190729_151026\/37225370\/ccs","m54146_190729_151026\/68944524\/ccs","m54146_190729_151026\/40043376\/ccs","m54146_190729_151026\/10421132\/ccs","m54146_190729_151026\/34538257\/ccs","m54146_190729_151026\/35324378\/ccs","m54146_190729_151026\/39060104\/ccs","m54146_190729_151026\/39256714\/ccs","m54146_190729_151026\/39519166\/ccs","m54146_190729_151026\/40370793\/ccs","m54146_190729_151026\/40960196\/ccs","m54146_190729_151026\/42074567\/ccs","m54146_190729_151026\/42467434\/ccs","m54146_190729_151026\/42533223\/ccs","m54146_190729_151026\/44564549\/ccs","m54146_190729_151026\/45416539\/ccs","m54146_190729_151026\/46203614\/ccs","m54146_190729_151026\/47252124\/ccs","m54146_190729_151026\/47645625\/ccs","m54146_190729_151026\/47710379\/ccs","m54146_190729_151026\/47776185\/ccs","m54146_190729_151026\/47907001\/ccs","m54146_190729_151026\/47972794\/ccs","m54146_190729_151026\/48366021\/ccs","m54146_190729_151026\/50266966\/ccs","m54146_190729_151026\/50331933\/ccs","m54146_190729_151026\/50594641\/ccs","m54146_190729_151026\/51839246\/ccs","m54146_190729_151026\/53215322\/ccs","m54146_190729_151026\/54984899\/ccs","m54146_190729_151026\/55509825\/ccs","m54146_190729_151026\/55706256\/ccs","m54146_190729_151026\/57475465\/ccs","m54146_190729_151026\/58458297\/ccs","m54146_190729_151026\/58721070\/ccs","m54146_190729_151026\/61342142\/ccs","m54146_190729_151026\/61604497\/ccs","m54146_190729_151026\/13173415\/ccs","m54146_190729_151026\/65011853\/ccs","m54146_190729_151026\/65667876\/ccs","m54146_190729_151026\/66191626\/ccs","m54146_190729_151026\/67043797\/ccs","m54146_190729_151026\/67633889\/ccs","m54146_190729_151026\/68092142\/ccs","m54146_190729_151026\/69402854\/ccs","m54146_190729_151026\/69468802\/ccs","m54146_190729_151026\/69599630\/ccs","m54146_190729_151026\/71369486\/ccs","m54146_190729_151026\/71631699\/ccs","m54146_190729_151026\/73794165\/ccs","m54146_190729_151026\/73925608\/ccs","m54146_190729_151026\/73990407\/ccs","m54146_190729_151026\/15270088\/ccs","m54146_190729_151026\/15532582\/ccs","m54146_190729_151026\/15729189\/ccs","m54146_190729_151026\/16777979\/ccs","m54146_190729_151026\/16908850\/ccs","m54146_190729_151026\/17170606\/ccs","m54146_190729_151026\/19333970\/ccs","m54146_190729_151026\/19857492\/ccs","m54146_190729_151026\/19923622\/ccs","m54146_190729_151026\/20381918\/ccs","m54146_190729_151026\/22807409\/ccs","m54146_190729_151026\/24379793\/ccs","m54146_190729_151026\/24445639\/ccs","m54146_190729_151026\/25886866\/ccs","m54146_190729_151026\/27853399\/ccs","m54146_190729_151026\/28246484\/ccs","m54146_190729_151026\/30605635\/ccs","m54146_190729_151026\/33554901\/ccs","m54146_190729_151026\/69206514\/ccs","m54146_190729_151026\/10682701\/ccs","m54146_190729_151026\/71893818\/ccs","m54146_190729_151026\/17105848\/ccs","m54146_190729_151026\/4653231\/ccs","m54146_190729_151026\/8586013\/ccs","m54146_190729_151026\/9961901\/ccs","m54146_190729_151026\/10093496\/ccs","m54146_190729_151026\/34668639\/ccs","m54146_190729_151026\/34800291\/ccs","m54146_190729_151026\/36307834\/ccs","m54146_190729_151026\/36438618\/ccs","m54146_190729_151026\/39583896\/ccs","m54146_190729_151026\/39846689\/ccs","m54146_190729_151026\/43713111\/ccs","m54146_190729_151026\/43713268\/ccs","m54146_190729_151026\/45023682\/ccs","m54146_190729_151026\/45286312\/ccs","m54146_190729_151026\/46531054\/ccs","m54146_190729_151026\/46792993\/ccs","m54146_190729_151026\/49349458\/ccs","m54146_190729_151026\/49480633\/ccs","m54146_190729_151026\/51446704\/ccs","m54146_190729_151026\/53674970\/ccs","m54146_190729_151026\/54264248\/ccs","m54146_190729_151026\/54853968\/ccs","m54146_190729_151026\/55116299\/ccs","m54146_190729_151026\/58589806\/ccs","m54146_190729_151026\/59376598\/ccs","m54146_190729_151026\/59638249\/ccs","m54146_190729_151026\/60097061\/ccs","m54146_190729_151026\/61669699\/ccs","m54146_190729_151026\/12321061\/ccs","m54146_190729_151026\/12321722\/ccs","m54146_190729_151026\/63308744\/ccs","m54146_190729_151026\/64422201\/ccs","m54146_190729_151026\/65012442\/ccs","m54146_190729_151026\/65077882\/ccs","m54146_190729_151026\/67109470\/ccs","m54146_190729_151026\/67437510\/ccs","m54146_190729_151026\/69337815\/ccs","m54146_190729_151026\/70321095\/ccs","m54146_190729_151026\/70713566\/ccs","m54146_190729_151026\/71566251\/ccs","m54146_190729_151026\/72418259\/ccs","m54146_190729_151026\/74514733\/ccs","m54146_190729_151026\/74646177\/ccs","m54146_190729_151026\/13959973\/ccs","m54146_190729_151026\/14418733\/ccs","m54146_190729_151026\/15074201\/ccs","m54146_190729_151026\/15335756\/ccs","m54146_190729_151026\/17171115\/ccs","m54146_190729_151026\/18678482\/ccs","m54146_190729_151026\/19595995\/ccs","m54146_190729_151026\/20382200\/ccs","m54146_190729_151026\/20644288\/ccs","m54146_190729_151026\/22414218\/ccs","m54146_190729_151026\/23397034\/ccs","m54146_190729_151026\/24118003\/ccs","m54146_190729_151026\/24118243\/ccs","m54146_190729_151026\/24511094\/ccs","m54146_190729_151026\/24641620\/ccs","m54146_190729_151026\/26215317\/ccs","m54146_190729_151026\/27001548\/ccs","m54146_190729_151026\/27329003\/ccs","m54146_190729_151026\/27525945\/ccs","m54146_190729_151026\/31327164\/ccs","m54146_190729_151026\/31589100\/ccs","m54146_190729_151026\/33620235\/ccs","m54146_190729_151026\/37290734\/ccs","m54146_190729_151026\/54067701\/ccs","m54146_190729_151026\/25231862\/ccs","m54146_190729_151026\/36635100\/ccs","m54146_190729_151026\/8323372\/ccs","m54146_190729_151026\/9568345\/ccs","m54146_190729_151026\/9765286\/ccs","m54146_190729_151026\/10355668\/ccs","m54146_190729_151026\/10552259\/ccs","m54146_190729_151026\/34472575\/ccs","m54146_190729_151026\/35521106\/ccs","m54146_190729_151026\/37290718\/ccs","m54146_190729_151026\/40043043\/ccs","m54146_190729_151026\/40370343\/ccs","m54146_190729_151026\/40698424\/ccs","m54146_190729_151026\/42074690\/ccs","m54146_190729_151026\/42271427\/ccs","m54146_190729_151026\/43188438\/ccs","m54146_190729_151026\/43188636\/ccs","m54146_190729_151026\/44499266\/ccs","m54146_190729_151026\/44892469\/ccs","m54146_190729_151026\/45155172\/ccs","m54146_190729_151026\/45351548\/ccs","m54146_190729_151026\/45613613\/ccs","m54146_190729_151026\/46138092\/ccs","m54146_190729_151026\/46400149\/ccs","m54146_190729_151026\/48104186\/ccs","m54146_190729_151026\/48497479\/ccs","m54146_190729_151026\/50331799\/ccs","m54146_190729_151026\/50987477\/ccs","m54146_190729_151026\/52625965\/ccs","m54146_190729_151026\/52691409\/ccs","m54146_190729_151026\/58000309\/ccs","m54146_190729_151026\/58393278\/ccs","m54146_190729_151026\/60490405\/ccs","m54146_190729_151026\/60883323\/ccs","m54146_190729_151026\/10879844\/ccs","m54146_190729_151026\/11600075\/ccs","m54146_190729_151026\/11600396\/ccs","m54146_190729_151026\/62849534\/ccs","m54146_190729_151026\/64619480\/ccs","m54146_190729_151026\/65208738\/ccs","m54146_190729_151026\/66454280\/ccs","m54146_190729_151026\/66519170\/ccs","m54146_190729_151026\/66519501\/ccs","m54146_190729_151026\/67305846\/ccs","m54146_190729_151026\/68813464\/ccs","m54146_190729_151026\/68878991\/ccs","m54146_190729_151026\/70713887\/ccs","m54146_190729_151026\/72942358\/ccs","m54146_190729_151026\/74056630\/ccs","m54146_190729_151026\/74449886\/ccs","m54146_190729_151026\/74842280\/ccs","m54146_190729_151026\/14680285\/ccs","m54146_190729_151026\/14877169\/ccs","m54146_190729_151026\/16777761\/ccs","m54146_190729_151026\/17629768\/ccs","m54146_190729_151026\/21824049\/ccs","m54146_190729_151026\/22741368\/ccs","m54146_190729_151026\/24117669\/ccs","m54146_190729_151026\/25100858\/ccs","m54146_190729_151026\/27001810\/ccs","m54146_190729_151026\/27394578\/ccs","m54146_190729_151026\/28902160\/ccs","m54146_190729_151026\/30540655\/ccs","m54146_190729_151026\/31457484\/ccs","m54146_190729_151026\/32506212\/ccs","m54146_190729_151026\/33882910\/ccs","m54146_190729_151026\/4653706\/ccs","m54146_190729_151026\/4654018\/ccs","m54146_190729_151026\/5505419\/ccs","m54146_190729_151026\/5833461\/ccs","m54146_190729_151026\/6029885\/ccs","m54146_190729_151026\/6619579\/ccs","m54146_190729_151026\/7078477\/ccs","m54146_190729_151026\/7471274\/ccs","m54146_190729_151026\/9568669\/ccs","m54146_190729_151026\/9634068\/ccs","m54146_190729_151026\/34472533\/ccs","m54146_190729_151026\/35455527\/ccs","m54146_190729_151026\/35521009\/ccs","m54146_190729_151026\/35651745\/ccs","m54146_190729_151026\/37618452\/ccs","m54146_190729_151026\/38798211\/ccs","m54146_190729_151026\/39650097\/ccs","m54146_190729_151026\/41550438\/ccs","m54146_190729_151026\/42598603\/ccs","m54146_190729_151026\/44106049\/ccs","m54146_190729_151026\/44499656\/ccs","m54146_190729_151026\/46138248\/ccs","m54146_190729_151026\/47710618\/ccs","m54146_190729_151026\/49021464\/ccs","m54146_190729_151026\/49086566\/ccs","m54146_190729_151026\/49414599\/ccs","m54146_190729_151026\/49479771\/ccs","m54146_190729_151026\/50266841\/ccs","m54146_190729_151026\/50266954\/ccs","m54146_190729_151026\/51381202\/ccs","m54146_190729_151026\/52691329\/ccs","m54146_190729_151026\/52691559\/ccs","m54146_190729_151026\/53150215\/ccs","m54146_190729_151026\/54526063\/ccs","m54146_190729_151026\/54592087\/ccs","m54146_190729_151026\/55771544\/ccs","m54146_190729_151026\/56557875\/ccs","m54146_190729_151026\/57737920\/ccs","m54146_190729_151026\/58000282\/ccs","m54146_190729_151026\/58917222\/ccs","m54146_190729_151026\/59638150\/ccs","m54146_190729_151026\/60031913\/ccs","m54146_190729_151026\/60228225\/ccs","m54146_190729_151026\/60228531\/ccs","m54146_190729_151026\/61145521\/ccs","m54146_190729_151026\/62062907\/ccs","m54146_190729_151026\/62063154\/ccs","m54146_190729_151026\/62063476\/ccs","m54146_190729_151026\/62718795\/ccs","m54146_190729_151026\/11141573\/ccs","m54146_190729_151026\/11403629\/ccs","m54146_190729_151026\/12583736\/ccs","m54146_190729_151026\/12911086\/ccs","m54146_190729_151026\/12911309\/ccs","m54146_190729_151026\/13566683\/ccs","m54146_190729_151026\/63504665\/ccs","m54146_190729_151026\/65601884\/ccs","m54146_190729_151026\/65864498\/ccs","m54146_190729_151026\/65995690\/ccs","m54146_190729_151026\/66519321\/ccs","m54146_190729_151026\/67305941\/ccs","m54146_190729_151026\/67437377\/ccs","m54146_190729_151026\/68026708\/ccs","m54146_190729_151026\/68420197\/ccs","m54146_190729_151026\/68486086\/ccs","m54146_190729_151026\/69731186\/ccs","m54146_190729_151026\/70910228\/ccs","m54146_190729_151026\/72286745\/ccs","m54146_190729_151026\/72483556\/ccs","m54146_190729_151026\/73270189\/ccs","m54146_190729_151026\/74056086\/ccs","m54146_190729_151026\/74580959\/ccs","m54146_190729_151026\/14091243\/ccs","m54146_190729_151026\/15401083\/ccs","m54146_190729_151026\/17170924\/ccs","m54146_190729_151026\/17760642\/ccs","m54146_190729_151026\/18612789\/ccs","m54146_190729_151026\/19202629\/ccs","m54146_190729_151026\/20054205\/ccs","m54146_190729_151026\/20186040\/ccs","m54146_190729_151026\/21496705\/ccs","m54146_190729_151026\/22545251\/ccs","m54146_190729_151026\/22872768\/ccs","m54146_190729_151026\/23462452\/ccs","m54146_190729_151026\/23593301\/ccs","m54146_190729_151026\/24511069\/ccs","m54146_190729_151026\/24904506\/ccs","m54146_190729_151026\/25493872\/ccs","m54146_190729_151026\/25691066\/ccs","m54146_190729_151026\/25952493\/ccs","m54146_190729_151026\/26543031\/ccs","m54146_190729_151026\/26607899\/ccs","m54146_190729_151026\/27067205\/ccs","m54146_190729_151026\/27591266\/ccs","m54146_190729_151026\/29033290\/ccs","m54146_190729_151026\/29164114\/ccs","m54146_190729_151026\/29557642\/ccs","m54146_190729_151026\/29688426\/ccs","m54146_190729_151026\/30474356\/ccs","m54146_190729_151026\/31130041\/ccs","m54146_190729_151026\/31391832\/ccs","m54146_190729_151026\/31588599\/ccs","m54146_190729_151026\/31720354\/ccs","m54146_190729_151026\/31785369\/ccs","m54146_190729_151026\/33685865\/ccs","m54146_190729_151026\/10355119\/ccs","m54146_190729_151026\/63439529\/ccs","m54146_190729_151026\/24052735\/ccs","m54146_190729_151026\/49152585\/ccs","m54146_190729_151026\/8913369\/ccs","m54146_190729_151026\/37356090\/ccs","m54146_190729_151026\/60359417\/ccs","m54146_190729_151026\/11076319\/ccs","m54146_190729_151026\/61472913\/ccs","m54146_190729_151026\/5046731\/ccs","m54146_190729_151026\/5767772\/ccs","m54146_190729_151026\/6554245\/ccs","m54146_190729_151026\/6947090\/ccs","m54146_190729_151026\/7078537\/ccs","m54146_190729_151026\/7995497\/ccs","m54146_190729_151026\/9830968\/ccs","m54146_190729_151026\/35324135\/ccs","m54146_190729_151026\/36242337\/ccs","m54146_190729_151026\/38076994\/ccs","m54146_190729_151026\/38535274\/ccs","m54146_190729_151026\/38994288\/ccs","m54146_190729_151026\/39583915\/ccs","m54146_190729_151026\/41091549\/ccs","m54146_190729_151026\/41484945\/ccs","m54146_190729_151026\/42074820\/ccs","m54146_190729_151026\/43974942\/ccs","m54146_190729_151026\/45220216\/ccs","m54146_190729_151026\/46727683\/ccs","m54146_190729_151026\/47186656\/ccs","m54146_190729_151026\/47382638\/ccs","m54146_190729_151026\/47645417\/ccs","m54146_190729_151026\/48759542\/ccs","m54146_190729_151026\/50791421\/ccs","m54146_190729_151026\/51053472\/ccs","m54146_190729_151026\/52429798\/ccs","m54146_190729_151026\/54067637\/ccs","m54146_190729_151026\/54723121\/ccs","m54146_190729_151026\/56230009\/ccs","m54146_190729_151026\/56886014\/ccs","m54146_190729_151026\/57803082\/ccs","m54146_190729_151026\/57803264\/ccs","m54146_190729_151026\/58720469\/ccs","m54146_190729_151026\/60556212\/ccs","m54146_190729_151026\/11206981\/ccs","m54146_190729_151026\/12714913\/ccs","m54146_190729_151026\/13435325\/ccs","m54146_190729_151026\/63242874\/ccs","m54146_190729_151026\/63505300\/ccs","m54146_190729_151026\/63570043\/ccs","m54146_190729_151026\/65012285\/ccs","m54146_190729_151026\/66454402\/ccs","m54146_190729_151026\/68223072\/ccs","m54146_190729_151026\/69403253\/ccs","m54146_190729_151026\/72090224\/ccs","m54146_190729_151026\/73138354\/ccs","m54146_190729_151026\/73794480\/ccs","m54146_190729_151026\/15401586\/ccs","m54146_190729_151026\/17892267\/ccs","m54146_190729_151026\/18088625\/ccs","m54146_190729_151026\/20250702\/ccs","m54146_190729_151026\/20775277\/ccs","m54146_190729_151026\/20971891\/ccs","m54146_190729_151026\/22085826\/ccs","m54146_190729_151026\/22086237\/ccs","m54146_190729_151026\/22544473\/ccs","m54146_190729_151026\/22609993\/ccs","m54146_190729_151026\/25297803\/ccs","m54146_190729_151026\/25428136\/ccs","m54146_190729_151026\/26542872\/ccs","m54146_190729_151026\/27066962\/ccs","m54146_190729_151026\/28246468\/ccs","m54146_190729_151026\/28312355\/ccs","m54146_190729_151026\/29885292\/ccs","m54146_190729_151026\/30212979\/ccs","m54146_190729_151026\/32964941\/ccs","m54146_190729_151026\/33555217\/ccs","m54146_190729_151026\/33685733\/ccs","m54146_190729_151026\/27984465\/ccs","m54146_190729_151026\/48038182\/ccs","m54146_190729_151026\/53019555\/ccs","m54146_190729_151026\/4587927\/ccs","m54146_190729_151026\/4719028\/ccs","m54146_190729_151026\/5309151\/ccs","m54146_190729_151026\/6160844\/ccs","m54146_190729_151026\/6292039\/ccs","m54146_190729_151026\/6619527\/ccs","m54146_190729_151026\/7733596\/ccs","m54146_190729_151026\/34341691\/ccs","m54146_190729_151026\/34799858\/ccs","m54146_190729_151026\/35455582\/ccs","m54146_190729_151026\/36372619\/ccs","m54146_190729_151026\/36700647\/ccs","m54146_190729_151026\/36766088\/ccs","m54146_190729_151026\/36766249\/ccs","m54146_190729_151026\/37093596\/ccs","m54146_190729_151026\/37421911\/ccs","m54146_190729_151026\/37552561\/ccs","m54146_190729_151026\/38011480\/ccs","m54146_190729_151026\/38076606\/ccs","m54146_190729_151026\/38469835\/ccs","m54146_190729_151026\/40108218\/ccs","m54146_190729_151026\/40633216\/ccs","m54146_190729_151026\/40894917\/ccs","m54146_190729_151026\/41353446\/ccs","m54146_190729_151026\/42991955\/ccs","m54146_190729_151026\/44302546\/ccs","m54146_190729_151026\/44499429\/ccs","m54146_190729_151026\/45417064\/ccs","m54146_190729_151026\/46662525\/ccs","m54146_190729_151026\/47448272\/ccs","m54146_190729_151026\/47710669\/ccs","m54146_190729_151026\/48956081\/ccs","m54146_190729_151026\/49283173\/ccs","m54146_190729_151026\/50528802\/ccs","m54146_190729_151026\/51053049\/ccs","m54146_190729_151026\/51183752\/ccs","m54146_190729_151026\/51511437\/ccs","m54146_190729_151026\/52232739\/ccs","m54146_190729_151026\/53018699\/ccs","m54146_190729_151026\/53281150\/ccs","m54146_190729_151026\/53412609\/ccs","m54146_190729_151026\/53674837\/ccs","m54146_190729_151026\/53870740\/ccs","m54146_190729_151026\/54657857\/ccs","m54146_190729_151026\/55444414\/ccs","m54146_190729_151026\/55509765\/ccs","m54146_190729_151026\/56033850\/ccs","m54146_190729_151026\/56426832\/ccs","m54146_190729_151026\/56623591\/ccs","m54146_190729_151026\/56754659\/ccs","m54146_190729_151026\/57475574\/ccs","m54146_190729_151026\/57672437\/ccs","m54146_190729_151026\/58393121\/ccs","m54146_190729_151026\/58589302\/ccs","m54146_190729_151026\/58852235\/ccs","m54146_190729_151026\/60359423\/ccs","m54146_190729_151026\/62325672\/ccs","m54146_190729_151026\/10682468\/ccs","m54146_190729_151026\/10879272\/ccs","m54146_190729_151026\/12190505\/ccs","m54146_190729_151026\/12780062\/ccs","m54146_190729_151026\/13369658\/ccs","m54146_190729_151026\/63505286\/ccs","m54146_190729_151026\/63898070\/ccs","m54146_190729_151026\/63898576\/ccs","m54146_190729_151026\/63963541\/ccs","m54146_190729_151026\/64225809\/ccs","m54146_190729_151026\/65798850\/ccs","m54146_190729_151026\/66191788\/ccs","m54146_190729_151026\/66519651\/ccs","m54146_190729_151026\/66978144\/ccs","m54146_190729_151026\/68747977\/ccs","m54146_190729_151026\/69534289\/ccs","m54146_190729_151026\/69927403\/ccs","m54146_190729_151026\/70255256\/ccs","m54146_190729_151026\/70975733\/ccs","m54146_190729_151026\/71696522\/ccs","m54146_190729_151026\/14287575\/ccs","m54146_190729_151026\/15073404\/ccs","m54146_190729_151026\/15270294\/ccs","m54146_190729_151026\/15598569\/ccs","m54146_190729_151026\/16778035\/ccs","m54146_190729_151026\/17170909\/ccs","m54146_190729_151026\/17498715\/ccs","m54146_190729_151026\/18350824\/ccs","m54146_190729_151026\/18612844\/ccs","m54146_190729_151026\/22151312\/ccs","m54146_190729_151026\/22282901\/ccs","m54146_190729_151026\/22807467\/ccs","m54146_190729_151026\/22872355\/ccs","m54146_190729_151026\/23528206\/ccs","m54146_190729_151026\/24183232\/ccs","m54146_190729_151026\/25690900\/ccs","m54146_190729_151026\/26346232\/ccs","m54146_190729_151026\/27001807\/ccs","m54146_190729_151026\/27721932\/ccs","m54146_190729_151026\/28705419\/ccs","m54146_190729_151026\/29033016\/ccs","m54146_190729_151026\/29884987\/ccs","m54146_190729_151026\/29950620\/ccs","m54146_190729_151026\/30802557\/ccs","m54146_190729_151026\/31458252\/ccs","m54146_190729_151026\/33030547\/ccs","m54146_190729_151026\/34013656\/ccs","m54146_190729_151026\/8323431\/ccs","m54146_190729_151026\/53609152\/ccs","m54146_190729_151026\/47383526\/ccs","m54146_190729_151026\/12387040\/ccs","m54146_190729_151026\/66913158\/ccs","m54146_190729_151026\/14418653\/ccs","m54146_190729_151026\/34276021\/ccs","m54146_190729_151026\/4915707\/ccs","m54146_190729_151026\/8717220\/ccs","m54146_190729_151026\/10158873\/ccs","m54146_190729_151026\/35193151\/ccs","m54146_190729_151026\/36241905\/ccs","m54146_190729_151026\/36832029\/ccs","m54146_190729_151026\/37748945\/ccs","m54146_190729_151026\/38797875\/ccs","m54146_190729_151026\/39125755\/ccs","m54146_190729_151026\/39190834\/ccs","m54146_190729_151026\/41616258\/ccs","m54146_190729_151026\/41681445\/ccs","m54146_190729_151026\/42664718\/ccs","m54146_190729_151026\/43909270\/ccs","m54146_190729_151026\/44499038\/ccs","m54146_190729_151026\/44630705\/ccs","m54146_190729_151026\/44761693\/ccs","m54146_190729_151026\/45679010\/ccs","m54146_190729_151026\/45941728\/ccs","m54146_190729_151026\/46924490\/ccs","m54146_190729_151026\/47121366\/ccs","m54146_190729_151026\/47842174\/ccs","m54146_190729_151026\/48365977\/ccs","m54146_190729_151026\/48628100\/ccs","m54146_190729_151026\/50462858\/ccs","m54146_190729_151026\/51708278\/ccs","m54146_190729_151026\/53412489\/ccs","m54146_190729_151026\/54067956\/ccs","m54146_190729_151026\/54526902\/ccs","m54146_190729_151026\/54853963\/ccs","m54146_190729_151026\/54919893\/ccs","m54146_190729_151026\/56099565\/ccs","m54146_190729_151026\/56754897\/ccs","m54146_190729_151026\/56820629\/ccs","m54146_190729_151026\/57278540\/ccs","m54146_190729_151026\/57737583\/ccs","m54146_190729_151026\/58065181\/ccs","m54146_190729_151026\/58196252\/ccs","m54146_190729_151026\/58261819\/ccs","m54146_190729_151026\/59507599\/ccs","m54146_190729_151026\/59637967\/ccs","m54146_190729_151026\/61211611\/ccs","m54146_190729_151026\/61342097\/ccs","m54146_190729_151026\/61997772\/ccs","m54146_190729_151026\/11142034\/ccs","m54146_190729_151026\/11469244\/ccs","m54146_190729_151026\/11600148\/ccs","m54146_190729_151026\/13435359\/ccs","m54146_190729_151026\/62980239\/ccs","m54146_190729_151026\/63504940\/ccs","m54146_190729_151026\/63701697\/ccs","m54146_190729_151026\/63832987\/ccs","m54146_190729_151026\/64291296\/ccs","m54146_190729_151026\/65601943\/ccs","m54146_190729_151026\/66847715\/ccs","m54146_190729_151026\/66912846\/ccs","m54146_190729_151026\/67305952\/ccs","m54146_190729_151026\/68944202\/ccs","m54146_190729_151026\/69075073\/ccs","m54146_190729_151026\/69337434\/ccs","m54146_190729_151026\/69402717\/ccs","m54146_190729_151026\/69664837\/ccs","m54146_190729_151026\/69665370\/ccs","m54146_190729_151026\/71828381\/ccs","m54146_190729_151026\/72483604\/ccs","m54146_190729_151026\/72810627\/ccs","m54146_190729_151026\/72811096\/ccs","m54146_190729_151026\/14025138\/ccs","m54146_190729_151026\/14090916\/ccs","m54146_190729_151026\/14484315\/ccs","m54146_190729_151026\/15204992\/ccs","m54146_190729_151026\/15205340\/ccs","m54146_190729_151026\/15401652\/ccs","m54146_190729_151026\/15598044\/ccs","m54146_190729_151026\/16187561\/ccs","m54146_190729_151026\/16777772\/ccs","m54146_190729_151026\/17301654\/ccs","m54146_190729_151026\/17302015\/ccs","m54146_190729_151026\/19202290\/ccs","m54146_190729_151026\/20119674\/ccs","m54146_190729_151026\/20644108\/ccs","m54146_190729_151026\/20775515\/ccs","m54146_190729_151026\/21430531\/ccs","m54146_190729_151026\/22545294\/ccs","m54146_190729_151026\/23921338\/ccs","m54146_190729_151026\/24117740\/ccs","m54146_190729_151026\/24773524\/ccs","m54146_190729_151026\/24838398\/ccs","m54146_190729_151026\/25232255\/ccs","m54146_190729_151026\/25297627\/ccs","m54146_190729_151026\/25428509\/ccs","m54146_190729_151026\/26476773\/ccs","m54146_190729_151026\/26936006\/ccs","m54146_190729_151026\/27131989\/ccs","m54146_190729_151026\/27263055\/ccs","m54146_190729_151026\/27460418\/ccs","m54146_190729_151026\/27591667\/ccs","m54146_190729_151026\/28377656\/ccs","m54146_190729_151026\/29295437\/ccs","m54146_190729_151026\/32637751\/ccs","m54146_190729_151026\/33358080\/ccs","m54146_190729_151026\/64094952\/ccs","m54146_190729_151026\/72614563\/ccs","m54146_190729_151026\/70976160\/ccs","m54146_190729_151026\/65339809\/ccs","m54146_190729_151026\/60817691\/ccs","m54146_190729_151026\/14221930\/ccs","m54146_190729_151026\/34341665\/ccs","m54146_190729_151026\/22020232\/ccs","m54146_190729_151026\/31392642\/ccs","m54146_190729_151026\/39715226\/ccs","m54146_190729_151026\/4325895\/ccs","m54146_190729_151026\/4522049\/ccs","m54146_190729_151026\/4915546\/ccs","m54146_190729_151026\/5439946\/ccs","m54146_190729_151026\/5571471\/ccs","m54146_190729_151026\/5833323\/ccs","m54146_190729_151026\/6029864\/ccs","m54146_190729_151026\/6619737\/ccs","m54146_190729_151026\/6684920\/ccs","m54146_190729_151026\/8258018\/ccs","m54146_190729_151026\/8979380\/ccs","m54146_190729_151026\/9175925\/ccs","m54146_190729_151026\/10355543\/ccs","m54146_190729_151026\/10420578\/ccs","m54146_190729_151026\/10486119\/ccs","m54146_190729_151026\/10617615\/ccs","m54146_190729_151026\/34407341\/ccs","m54146_190729_151026\/34537870\/ccs","m54146_190729_151026\/35062137\/ccs","m54146_190729_151026\/35193095\/ccs","m54146_190729_151026\/35586599\/ccs","m54146_190729_151026\/35586663\/ccs","m54146_190729_151026\/35652275\/ccs","m54146_190729_151026\/36831457\/ccs","m54146_190729_151026\/37028106\/ccs","m54146_190729_151026\/37225292\/ccs","m54146_190729_151026\/37421779\/ccs","m54146_190729_151026\/37618641\/ccs","m54146_190729_151026\/37945896\/ccs","m54146_190729_151026\/38207977\/ccs","m54146_190729_151026\/38404190\/ccs","m54146_190729_151026\/38863728\/ccs","m54146_190729_151026\/39125940\/ccs","m54146_190729_151026\/39453241\/ccs","m54146_190729_151026\/39584091\/ccs","m54146_190729_151026\/39977485\/ccs","m54146_190729_151026\/40632904\/ccs","m54146_190729_151026\/41156951\/ccs","m54146_190729_151026\/41157545\/ccs","m54146_190729_151026\/42598602\/ccs","m54146_190729_151026\/42992292\/ccs","m54146_190729_151026\/43254731\/ccs","m54146_190729_151026\/43516595\/ccs","m54146_190729_151026\/44172040\/ccs","m54146_190729_151026\/44761939\/ccs","m54146_190729_151026\/45875451\/ccs","m54146_190729_151026\/46203408\/ccs","m54146_190729_151026\/46399955\/ccs","m54146_190729_151026\/46531180\/ccs","m54146_190729_151026\/46727483\/ccs","m54146_190729_151026\/46989980\/ccs","m54146_190729_151026\/47645458\/ccs","m54146_190729_151026\/48038767\/ccs","m54146_190729_151026\/48103684\/ccs","m54146_190729_151026\/48628345\/ccs","m54146_190729_151026\/48759652\/ccs","m54146_190729_151026\/48955639\/ccs","m54146_190729_151026\/49676578\/ccs","m54146_190729_151026\/49808264\/ccs","m54146_190729_151026\/50332342\/ccs","m54146_190729_151026\/50397551\/ccs","m54146_190729_151026\/50725025\/ccs","m54146_190729_151026\/51184146\/ccs","m54146_190729_151026\/52036113\/ccs","m54146_190729_151026\/52297831\/ccs","m54146_190729_151026\/53478118\/ccs","m54146_190729_151026\/54657355\/ccs","m54146_190729_151026\/54854453\/ccs","m54146_190729_151026\/55050618\/ccs","m54146_190729_151026\/55247386\/ccs","m54146_190729_151026\/55509435\/ccs","m54146_190729_151026\/56557792\/ccs","m54146_190729_151026\/56688960\/ccs","m54146_190729_151026\/56820396\/ccs","m54146_190729_151026\/57016957\/ccs","m54146_190729_151026\/57147767\/ccs","m54146_190729_151026\/57934481\/ccs","m54146_190729_151026\/58917081\/ccs","m54146_190729_151026\/59769729\/ccs","m54146_190729_151026\/60555943\/ccs","m54146_190729_151026\/60818316\/ccs","m54146_190729_151026\/60949408\/ccs","m54146_190729_151026\/61342214\/ccs","m54146_190729_151026\/61408073\/ccs","m54146_190729_151026\/62128915\/ccs","m54146_190729_151026\/62653015\/ccs","m54146_190729_151026\/10748902\/ccs","m54146_190729_151026\/11994001\/ccs","m54146_190729_151026\/12452411\/ccs","m54146_190729_151026\/13566772\/ccs","m54146_190729_151026\/62849245\/ccs","m54146_190729_151026\/63570893\/ccs","m54146_190729_151026\/63898344\/ccs","m54146_190729_151026\/65929355\/ccs","m54146_190729_151026\/66323269\/ccs","m54146_190729_151026\/66978124\/ccs","m54146_190729_151026\/66978466\/ccs","m54146_190729_151026\/67305751\/ccs","m54146_190729_151026\/67306251\/ccs","m54146_190729_151026\/67502909\/ccs","m54146_190729_151026\/67568201\/ccs","m54146_190729_151026\/67895732\/ccs","m54146_190729_151026\/68157668\/ccs","m54146_190729_151026\/68944695\/ccs","m54146_190729_151026\/69010243\/ccs","m54146_190729_151026\/69141410\/ccs","m54146_190729_151026\/69402986\/ccs","m54146_190729_151026\/69992656\/ccs","m54146_190729_151026\/70123916\/ccs","m54146_190729_151026\/70583011\/ccs","m54146_190729_151026\/71172663\/ccs","m54146_190729_151026\/72352528\/ccs","m54146_190729_151026\/73466791\/ccs","m54146_190729_151026\/73532086\/ccs","m54146_190729_151026\/73597370\/ccs","m54146_190729_151026\/74580532\/ccs","m54146_190729_151026\/74907789\/ccs","m54146_190729_151026\/13697726\/ccs","m54146_190729_151026\/14156738\/ccs","m54146_190729_151026\/14680565\/ccs","m54146_190729_151026\/15007996\/ccs","m54146_190729_151026\/15401295\/ccs","m54146_190729_151026\/15663596\/ccs","m54146_190729_151026\/15925614\/ccs","m54146_190729_151026\/17105543\/ccs","m54146_190729_151026\/17760884\/ccs","m54146_190729_151026\/18612808\/ccs","m54146_190729_151026\/18809297\/ccs","m54146_190729_151026\/19071409\/ccs","m54146_190729_151026\/19071781\/ccs","m54146_190729_151026\/20054257\/ccs","m54146_190729_151026\/20120525\/ccs","m54146_190729_151026\/20251507\/ccs","m54146_190729_151026\/20381983\/ccs","m54146_190729_151026\/20906310\/ccs","m54146_190729_151026\/20906425\/ccs","m54146_190729_151026\/21102935\/ccs","m54146_190729_151026\/21103008\/ccs","m54146_190729_151026\/21562059\/ccs","m54146_190729_151026\/21562239\/ccs","m54146_190729_151026\/21693156\/ccs","m54146_190729_151026\/21954744\/ccs","m54146_190729_151026\/22086206\/ccs","m54146_190729_151026\/22348611\/ccs","m54146_190729_151026\/22545227\/ccs","m54146_190729_151026\/22741690\/ccs","m54146_190729_151026\/23855484\/ccs","m54146_190729_151026\/24118174\/ccs","m54146_190729_151026\/24183373\/ccs","m54146_190729_151026\/24576594\/ccs","m54146_190729_151026\/24838980\/ccs","m54146_190729_151026\/25559139\/ccs","m54146_190729_151026\/26870757\/ccs","m54146_190729_151026\/26936152\/ccs","m54146_190729_151026\/27722318\/ccs","m54146_190729_151026\/28377541\/ccs","m54146_190729_151026\/30015611\/ccs","m54146_190729_151026\/30343889\/ccs","m54146_190729_151026\/30409082\/ccs","m54146_190729_151026\/31457569\/ccs","m54146_190729_151026\/31851446\/ccs","m54146_190729_151026\/32178516\/ccs","m54146_190729_151026\/33423960\/ccs","m54146_190729_151026\/8258275\/ccs","m54146_190729_151026\/21496275\/ccs","m54146_190729_151026\/66126364\/ccs","m54146_190729_151026\/58524336\/ccs","m54146_190729_151026\/61145159\/ccs","m54146_190729_151026\/32441128\/ccs","m54146_190729_151026\/16646530\/ccs","m54146_190729_151026\/21627283\/ccs","m54146_190729_151026\/52167619\/ccs","m54146_190729_151026\/68747966\/ccs","m54146_190729_151026\/14090384\/ccs","m54146_190729_151026\/66192240\/ccs","m54146_190729_151026\/6816533\/ccs","m54146_190729_151026\/4326263\/ccs","m54146_190729_151026\/4915316\/ccs","m54146_190729_151026\/5374905\/ccs","m54146_190729_151026\/6357160\/ccs","m54146_190729_151026\/6685293\/ccs","m54146_190729_151026\/6751160\/ccs","m54146_190729_151026\/6947162\/ccs","m54146_190729_151026\/7012496\/ccs","m54146_190729_151026\/9371783\/ccs","m54146_190729_151026\/9568787\/ccs","m54146_190729_151026\/10158268\/ccs","m54146_190729_151026\/34865978\/ccs","m54146_190729_151026\/35193140\/ccs","m54146_190729_151026\/35651781\/ccs","m54146_190729_151026\/35914634\/ccs","m54146_190729_151026\/36372752\/ccs","m54146_190729_151026\/37159643\/ccs","m54146_190729_151026\/37487464\/ccs","m54146_190729_151026\/38797401\/ccs","m54146_190729_151026\/39059801\/ccs","m54146_190729_151026\/39714978\/ccs","m54146_190729_151026\/39715715\/ccs","m54146_190729_151026\/40436345\/ccs","m54146_190729_151026\/40698577\/ccs","m54146_190729_151026\/41091996\/ccs","m54146_190729_151026\/41156912\/ccs","m54146_190729_151026\/41287771\/ccs","m54146_190729_151026\/41354000\/ccs","m54146_190729_151026\/41877837\/ccs","m54146_190729_151026\/42598895\/ccs","m54146_190729_151026\/42992322\/ccs","m54146_190729_151026\/43254353\/ccs","m54146_190729_151026\/43516621\/ccs","m54146_190729_151026\/43516857\/ccs","m54146_190729_151026\/44893029\/ccs","m54146_190729_151026\/45089051\/ccs","m54146_190729_151026\/45220008\/ccs","m54146_190729_151026\/45416643\/ccs","m54146_190729_151026\/46007071\/ccs","m54146_190729_151026\/46792975\/ccs","m54146_190729_151026\/46793491\/ccs","m54146_190729_151026\/47448883\/ccs","m54146_190729_151026\/47710282\/ccs","m54146_190729_151026\/47775884\/ccs","m54146_190729_151026\/47972811\/ccs","m54146_190729_151026\/48628004\/ccs","m54146_190729_151026\/48693839\/ccs","m54146_190729_151026\/48693924\/ccs","m54146_190729_151026\/49218419\/ccs","m54146_190729_151026\/50004191\/ccs","m54146_190729_151026\/50332072\/ccs","m54146_190729_151026\/50659591\/ccs","m54146_190729_151026\/50660048\/ccs","m54146_190729_151026\/50987237\/ccs","m54146_190729_151026\/51511764\/ccs","m54146_190729_151026\/52822502\/ccs","m54146_190729_151026\/55050899\/ccs","m54146_190729_151026\/55509783\/ccs","m54146_190729_151026\/55640277\/ccs","m54146_190729_151026\/55968494\/ccs","m54146_190729_151026\/56295885\/ccs","m54146_190729_151026\/56820008\/ccs","m54146_190729_151026\/56951132\/ccs","m54146_190729_151026\/57410191\/ccs","m54146_190729_151026\/58065206\/ccs","m54146_190729_151026\/58065849\/ccs","m54146_190729_151026\/58130825\/ccs","m54146_190729_151026\/58327589\/ccs","m54146_190729_151026\/58524593\/ccs","m54146_190729_151026\/58917770\/ccs","m54146_190729_151026\/59048772\/ccs","m54146_190729_151026\/61604466\/ccs","m54146_190729_151026\/10944932\/ccs","m54146_190729_151026\/11141292\/ccs","m54146_190729_151026\/11469802\/ccs","m54146_190729_151026\/11535166\/ccs","m54146_190729_151026\/11731020\/ccs","m54146_190729_151026\/12779995\/ccs","m54146_190729_151026\/64225611\/ccs","m54146_190729_151026\/66192039\/ccs","m54146_190729_151026\/66519224\/ccs","m54146_190729_151026\/66584738\/ccs","m54146_190729_151026\/66977969\/ccs","m54146_190729_151026\/68354635\/ccs","m54146_190729_151026\/68944284\/ccs","m54146_190729_151026\/68944822\/ccs","m54146_190729_151026\/70320621\/ccs","m54146_190729_151026\/70582683\/ccs","m54146_190729_151026\/70845212\/ccs","m54146_190729_151026\/72090133\/ccs","m54146_190729_151026\/72351969\/ccs","m54146_190729_151026\/74580876\/ccs","m54146_190729_151026\/74777563\/ccs","m54146_190729_151026\/13894376\/ccs","m54146_190729_151026\/15335572\/ccs","m54146_190729_151026\/15598360\/ccs","m54146_190729_151026\/15729168\/ccs","m54146_190729_151026\/16384072\/ccs","m54146_190729_151026\/16515586\/ccs","m54146_190729_151026\/16974102\/ccs","m54146_190729_151026\/18088436\/ccs","m54146_190729_151026\/18875249\/ccs","m54146_190729_151026\/19334001\/ccs","m54146_190729_151026\/20054481\/ccs","m54146_190729_151026\/21364975\/ccs","m54146_190729_151026\/21824338\/ccs","m54146_190729_151026\/22020717\/ccs","m54146_190729_151026\/22216870\/ccs","m54146_190729_151026\/23920762\/ccs","m54146_190729_151026\/24379907\/ccs","m54146_190729_151026\/26607969\/ccs","m54146_190729_151026\/27788211\/ccs","m54146_190729_151026\/28049698\/ccs","m54146_190729_151026\/28311796\/ccs","m54146_190729_151026\/29229525\/ccs","m54146_190729_151026\/29360880\/ccs","m54146_190729_151026\/30015868\/ccs","m54146_190729_151026\/32112704\/ccs","m54146_190729_151026\/33162163\/ccs","m54146_190729_151026\/33620722\/ccs","m54146_190729_151026\/34078855\/ccs","m54146_190729_151026\/17302242\/ccs","m54146_190729_151026\/4654041\/ccs","m54146_190729_151026\/5636365\/ccs","m54146_190729_151026\/6030044\/ccs","m54146_190729_151026\/7144333\/ccs","m54146_190729_151026\/35586846\/ccs","m54146_190729_151026\/36241493\/ccs","m54146_190729_151026\/36372630\/ccs","m54146_190729_151026\/36438324\/ccs","m54146_190729_151026\/36504539\/ccs","m54146_190729_151026\/38142836\/ccs","m54146_190729_151026\/38600796\/ccs","m54146_190729_151026\/38798149\/ccs","m54146_190729_151026\/38994785\/ccs","m54146_190729_151026\/39846330\/ccs","m54146_190729_151026\/41091263\/ccs","m54146_190729_151026\/41747179\/ccs","m54146_190729_151026\/43123070\/ccs","m54146_190729_151026\/45744758\/ccs","m54146_190729_151026\/46334446\/ccs","m54146_190729_151026\/49414304\/ccs","m54146_190729_151026\/49414441\/ccs","m54146_190729_151026\/49873783\/ccs","m54146_190729_151026\/51642679\/ccs","m54146_190729_151026\/52757426\/ccs","m54146_190729_151026\/53674310\/ccs","m54146_190729_151026\/53805794\/ccs","m54146_190729_151026\/54001736\/ccs","m54146_190729_151026\/55378097\/ccs","m54146_190729_151026\/55640724\/ccs","m54146_190729_151026\/56295949\/ccs","m54146_190729_151026\/56558415\/ccs","m54146_190729_151026\/56754813\/ccs","m54146_190729_151026\/58982560\/ccs","m54146_190729_151026\/59310385\/ccs","m54146_190729_151026\/60817621\/ccs","m54146_190729_151026\/60949156\/ccs","m54146_190729_151026\/61735297\/ccs","m54146_190729_151026\/61735887\/ccs","m54146_190729_151026\/13566631\/ccs","m54146_190729_151026\/65012247\/ccs","m54146_190729_151026\/66913009\/ccs","m54146_190729_151026\/67305706\/ccs","m54146_190729_151026\/67437117\/ccs","m54146_190729_151026\/70189865\/ccs","m54146_190729_151026\/71827848\/ccs","m54146_190729_151026\/73401086\/ccs","m54146_190729_151026\/13763470\/ccs","m54146_190729_151026\/15925491\/ccs","m54146_190729_151026\/19727315\/ccs","m54146_190729_151026\/20513444\/ccs","m54146_190729_151026\/21234153\/ccs","m54146_190729_151026\/21300161\/ccs","m54146_190729_151026\/21562223\/ccs","m54146_190729_151026\/22544807\/ccs","m54146_190729_151026\/23789954\/ccs","m54146_190729_151026\/25297851\/ccs","m54146_190729_151026\/25624688\/ccs","m54146_190729_151026\/26476815\/ccs","m54146_190729_151026\/29361134\/ccs","m54146_190729_151026\/31195229\/ccs","m54146_190729_151026\/31916315\/ccs","m54146_190729_151026\/31982223\/ccs","m54146_190729_151026\/32179174\/ccs","m54146_190729_151026\/33161347\/ccs","m54146_190729_151026\/47645320\/ccs","m54146_190729_151026\/35587049\/ccs","m54146_190729_151026\/37814337\/ccs","m54146_190729_151026\/61538852\/ccs","m54146_190729_151026\/15205225\/ccs","m54146_190729_151026\/16711995\/ccs","m54146_190729_151026\/17957264\/ccs","m54146_190729_151026\/18482054\/ccs","m54146_190729_151026\/20448222\/ccs","m54146_190729_151026\/21496568\/ccs","m54146_190729_151026\/20185671\/ccs","m54146_190729_151026\/15467255\/ccs","m54146_190729_151026\/40240016\/ccs","m54146_190729_151026\/26739275\/ccs","m54146_190729_151026\/13959934\/ccs","m54146_190729_151026\/12779949\/ccs","m54146_190729_151026\/65339598\/ccs","m54146_190729_151026\/20054397\/ccs","m54146_190729_151026\/4194752\/ccs","m54146_190729_151026\/4522570\/ccs","m54146_190729_151026\/4980975\/ccs","m54146_190729_151026\/4981309\/ccs","m54146_190729_151026\/5046837\/ccs","m54146_190729_151026\/5636241\/ccs","m54146_190729_151026\/6947729\/ccs","m54146_190729_151026\/7536828\/ccs","m54146_190729_151026\/7668541\/ccs","m54146_190729_151026\/9044169\/ccs","m54146_190729_151026\/9175970\/ccs","m54146_190729_151026\/9438049\/ccs","m54146_190729_151026\/10027116\/ccs","m54146_190729_151026\/10093083\/ccs","m54146_190729_151026\/10093093\/ccs","m54146_190729_151026\/34209988\/ccs","m54146_190729_151026\/34669258\/ccs","m54146_190729_151026\/35324662\/ccs","m54146_190729_151026\/35324821\/ccs","m54146_190729_151026\/36176038\/ccs","m54146_190729_151026\/36176650\/ccs","m54146_190729_151026\/36569907\/ccs","m54146_190729_151026\/36634786\/ccs","m54146_190729_151026\/38339361\/ccs","m54146_190729_151026\/38404837\/ccs","m54146_190729_151026\/38667205\/ccs","m54146_190729_151026\/39060093\/ccs","m54146_190729_151026\/40763550\/ccs","m54146_190729_151026\/41615764\/ccs","m54146_190729_151026\/41746895\/ccs","m54146_190729_151026\/42271274\/ccs","m54146_190729_151026\/43057625\/ccs","m54146_190729_151026\/43188979\/ccs","m54146_190729_151026\/43450931\/ccs","m54146_190729_151026\/43910020\/ccs","m54146_190729_151026\/44237385\/ccs","m54146_190729_151026\/45023374\/ccs","m54146_190729_151026\/45220198\/ccs","m54146_190729_151026\/45220489\/ccs","m54146_190729_151026\/46006539\/ccs","m54146_190729_151026\/46399552\/ccs","m54146_190729_151026\/47055267\/ccs","m54146_190729_151026\/47317464\/ccs","m54146_190729_151026\/47317659\/ccs","m54146_190729_151026\/47383164\/ccs","m54146_190729_151026\/48235286\/ccs","m54146_190729_151026\/48759703\/ccs","m54146_190729_151026\/49349379\/ccs","m54146_190729_151026\/50135245\/ccs","m54146_190729_151026\/50201310\/ccs","m54146_190729_151026\/52364134\/ccs","m54146_190729_151026\/52625630\/ccs","m54146_190729_151026\/52691543\/ccs","m54146_190729_151026\/52756750\/ccs","m54146_190729_151026\/52887945\/ccs","m54146_190729_151026\/53805689\/ccs","m54146_190729_151026\/54592261\/ccs","m54146_190729_151026\/54919550\/ccs","m54146_190729_151026\/57016901\/ccs","m54146_190729_151026\/57409661\/ccs","m54146_190729_151026\/57540804\/ccs","m54146_190729_151026\/58130615\/ccs","m54146_190729_151026\/58524329\/ccs","m54146_190729_151026\/58785870\/ccs","m54146_190729_151026\/59311053\/ccs","m54146_190729_151026\/60096828\/ccs","m54146_190729_151026\/60359227\/ccs","m54146_190729_151026\/60687287\/ccs","m54146_190729_151026\/61080516\/ccs","m54146_190729_151026\/61735359\/ccs","m54146_190729_151026\/62390595\/ccs","m54146_190729_151026\/62521427\/ccs","m54146_190729_151026\/12190427\/ccs","m54146_190729_151026\/12845918\/ccs","m54146_190729_151026\/13238517\/ccs","m54146_190729_151026\/62980944\/ccs","m54146_190729_151026\/63046237\/ccs","m54146_190729_151026\/63111372\/ccs","m54146_190729_151026\/63636094\/ccs","m54146_190729_151026\/63766658\/ccs","m54146_190729_151026\/65208404\/ccs","m54146_190729_151026\/67437330\/ccs","m54146_190729_151026\/70386511\/ccs","m54146_190729_151026\/70517212\/ccs","m54146_190729_151026\/70583196\/ccs","m54146_190729_151026\/71172585\/ccs","m54146_190729_151026\/71696812\/ccs","m54146_190729_151026\/71893658\/ccs","m54146_190729_151026\/73728634\/ccs","m54146_190729_151026\/74252910\/ccs","m54146_190729_151026\/74384174\/ccs","m54146_190729_151026\/16122249\/ccs","m54146_190729_151026\/18153892\/ccs","m54146_190729_151026\/19071665\/ccs","m54146_190729_151026\/19988599\/ccs","m54146_190729_151026\/19988779\/ccs","m54146_190729_151026\/20119793\/ccs","m54146_190729_151026\/21103086\/ccs","m54146_190729_151026\/22217649\/ccs","m54146_190729_151026\/22610095\/ccs","m54146_190729_151026\/22807397\/ccs","m54146_190729_151026\/23200520\/ccs","m54146_190729_151026\/23527527\/ccs","m54146_190729_151026\/23724999\/ccs","m54146_190729_151026\/23789851\/ccs","m54146_190729_151026\/23856070\/ccs","m54146_190729_151026\/24183646\/ccs","m54146_190729_151026\/24314631\/ccs","m54146_190729_151026\/24642258\/ccs","m54146_190729_151026\/24773008\/ccs","m54146_190729_151026\/26280353\/ccs","m54146_190729_151026\/26935785\/ccs","m54146_190729_151026\/27001788\/ccs","m54146_190729_151026\/27001821\/ccs","m54146_190729_151026\/27197956\/ccs","m54146_190729_151026\/27853796\/ccs","m54146_190729_151026\/28050196\/ccs","m54146_190729_151026\/28311753\/ccs","m54146_190729_151026\/28705575\/ccs","m54146_190729_151026\/29033184\/ccs","m54146_190729_151026\/29164324\/ccs","m54146_190729_151026\/30605546\/ccs","m54146_190729_151026\/31129787\/ccs","m54146_190729_151026\/31916704\/ccs","m54146_190729_151026\/33489050\/ccs","m54146_190729_151026\/9110244\/ccs","m54146_190729_151026\/54330300\/ccs","m54146_190729_151026\/29491769\/ccs","m54146_190729_151026\/39452861\/ccs","m54146_190729_151026\/67437460\/ccs","m54146_190729_151026\/6095244\/ccs","m54146_190729_151026\/57607058\/ccs","m54146_190729_151026\/4195067\/ccs","m54146_190729_151026\/4195284\/ccs","m54146_190729_151026\/4653588\/ccs","m54146_190729_151026\/4850533\/ccs","m54146_190729_151026\/4850601\/ccs","m54146_190729_151026\/4915770\/ccs","m54146_190729_151026\/9437357\/ccs","m54146_190729_151026\/9896335\/ccs","m54146_190729_151026\/35455975\/ccs","m54146_190729_151026\/36896879\/ccs","m54146_190729_151026\/37094376\/ccs","m54146_190729_151026\/38077259\/ccs","m54146_190729_151026\/39780862\/ccs","m54146_190729_151026\/40895402\/ccs","m54146_190729_151026\/42074521\/ccs","m54146_190729_151026\/43122900\/ccs","m54146_190729_151026\/45089261\/ccs","m54146_190729_151026\/45220192\/ccs","m54146_190729_151026\/45220635\/ccs","m54146_190729_151026\/46465858\/ccs","m54146_190729_151026\/47186195\/ccs","m54146_190729_151026\/47186419\/ccs","m54146_190729_151026\/49283434\/ccs","m54146_190729_151026\/51250153\/ccs","m54146_190729_151026\/51774247\/ccs","m54146_190729_151026\/51839381\/ccs","m54146_190729_151026\/53805399\/ccs","m54146_190729_151026\/55967833\/ccs","m54146_190729_151026\/56099423\/ccs","m54146_190729_151026\/56230581\/ccs","m54146_190729_151026\/57279355\/ccs","m54146_190729_151026\/58655137\/ccs","m54146_190729_151026\/59179730\/ccs","m54146_190729_151026\/61735785\/ccs","m54146_190729_151026\/62063137\/ccs","m54146_190729_151026\/11010966\/ccs","m54146_190729_151026\/63243038\/ccs","m54146_190729_151026\/63832247\/ccs","m54146_190729_151026\/64750118\/ccs","m54146_190729_151026\/65405582\/ccs","m54146_190729_151026\/66322718\/ccs","m54146_190729_151026\/66781563\/ccs","m54146_190729_151026\/66781587\/ccs","m54146_190729_151026\/67043758\/ccs","m54146_190729_151026\/67371603\/ccs","m54146_190729_151026\/70714308\/ccs","m54146_190729_151026\/70910142\/ccs","m54146_190729_151026\/71107522\/ccs","m54146_190729_151026\/71762417\/ccs","m54146_190729_151026\/72287198\/ccs","m54146_190729_151026\/73794301\/ccs","m54146_190729_151026\/74842958\/ccs","m54146_190729_151026\/15466841\/ccs","m54146_190729_151026\/16843695\/ccs","m54146_190729_151026\/16908773\/ccs","m54146_190729_151026\/18219960\/ccs","m54146_190729_151026\/18481429\/ccs","m54146_190729_151026\/18809647\/ccs","m54146_190729_151026\/19137085\/ccs","m54146_190729_151026\/21890022\/ccs","m54146_190729_151026\/22348244\/ccs","m54146_190729_151026\/22479384\/ccs","m54146_190729_151026\/23135217\/ccs","m54146_190729_151026\/24576898\/ccs","m54146_190729_151026\/24903844\/ccs","m54146_190729_151026\/25101103\/ccs","m54146_190729_151026\/25231673\/ccs","m54146_190729_151026\/27656261\/ccs","m54146_190729_151026\/28311951\/ccs","m54146_190729_151026\/28574441\/ccs","m54146_190729_151026\/29230005\/ccs","m54146_190729_151026\/29622723\/ccs","m54146_190729_151026\/30081387\/ccs","m54146_190729_151026\/32179110\/ccs","m54146_190729_151026\/32572315\/ccs","m54146_190729_151026\/33751667\/ccs","m54146_190729_151026\/34013820\/ccs","m54146_190729_151026\/8716990\/ccs","m54146_190729_151026\/35258490\/ccs","m54146_190729_151026\/58327515\/ccs","m54146_190729_151026\/20120548\/ccs","m54146_190729_151026\/55771775\/ccs","m54146_190729_151026\/36831902\/ccs","m54146_190729_151026\/59638683\/ccs","m54146_190729_151026\/4653630\/ccs","m54146_190729_151026\/5767599\/ccs","m54146_190729_151026\/5964441\/ccs","m54146_190729_151026\/8454864\/ccs","m54146_190729_151026\/9109699\/ccs","m54146_190729_151026\/10158768\/ccs","m54146_190729_151026\/10616954\/ccs","m54146_190729_151026\/35324177\/ccs","m54146_190729_151026\/35914596\/ccs","m54146_190729_151026\/36241479\/ccs","m54146_190729_151026\/37159341\/ccs","m54146_190729_151026\/37224895\/ccs","m54146_190729_151026\/37225223\/ccs","m54146_190729_151026\/37421425\/ccs","m54146_190729_151026\/38208409\/ccs","m54146_190729_151026\/38404164\/ccs","m54146_190729_151026\/40763824\/ccs","m54146_190729_151026\/40829371\/ccs","m54146_190729_151026\/41092034\/ccs","m54146_190729_151026\/42533802\/ccs","m54146_190729_151026\/43254498\/ccs","m54146_190729_151026\/44368318\/ccs","m54146_190729_151026\/44433778\/ccs","m54146_190729_151026\/46792968\/ccs","m54146_190729_151026\/46989596\/ccs","m54146_190729_151026\/48496799\/ccs","m54146_190729_151026\/49349442\/ccs","m54146_190729_151026\/49611403\/ccs","m54146_190729_151026\/50528647\/ccs","m54146_190729_151026\/50594562\/ccs","m54146_190729_151026\/51905466\/ccs","m54146_190729_151026\/51970397\/ccs","m54146_190729_151026\/52495071\/ccs","m54146_190729_151026\/52625877\/ccs","m54146_190729_151026\/54526818\/ccs","m54146_190729_151026\/54657499\/ccs","m54146_190729_151026\/55574930\/ccs","m54146_190729_151026\/57278747\/ccs","m54146_190729_151026\/57737838\/ccs","m54146_190729_151026\/58392700\/ccs","m54146_190729_151026\/58655296\/ccs","m54146_190729_151026\/58655411\/ccs","m54146_190729_151026\/58916957\/ccs","m54146_190729_151026\/59507309\/ccs","m54146_190729_151026\/59769662\/ccs","m54146_190729_151026\/60818109\/ccs","m54146_190729_151026\/12255854\/ccs","m54146_190729_151026\/12845409\/ccs","m54146_190729_151026\/62783731\/ccs","m54146_190729_151026\/63242859\/ccs","m54146_190729_151026\/64422139\/ccs","m54146_190729_151026\/66519770\/ccs","m54146_190729_151026\/68551431\/ccs","m54146_190729_151026\/69010145\/ccs","m54146_190729_151026\/70386516\/ccs","m54146_190729_151026\/72352557\/ccs","m54146_190729_151026\/72483675\/ccs","m54146_190729_151026\/73859889\/ccs","m54146_190729_151026\/73925337\/ccs","m54146_190729_151026\/74187443\/ccs","m54146_190729_151026\/14745892\/ccs","m54146_190729_151026\/14943167\/ccs","m54146_190729_151026\/15336416\/ccs","m54146_190729_151026\/17236467\/ccs","m54146_190729_151026\/19071788\/ccs","m54146_190729_151026\/19792264\/ccs","m54146_190729_151026\/20119989\/ccs","m54146_190729_151026\/20250935\/ccs","m54146_190729_151026\/21234475\/ccs","m54146_190729_151026\/21365669\/ccs","m54146_190729_151026\/22675739\/ccs","m54146_190729_151026\/22676422\/ccs","m54146_190729_151026\/22872429\/ccs","m54146_190729_151026\/23069406\/ccs","m54146_190729_151026\/23265504\/ccs","m54146_190729_151026\/24707526\/ccs","m54146_190729_151026\/25035273\/ccs","m54146_190729_151026\/25101224\/ccs","m54146_190729_151026\/25625457\/ccs","m54146_190729_151026\/26476707\/ccs","m54146_190729_151026\/26673628\/ccs","m54146_190729_151026\/27787919\/ccs","m54146_190729_151026\/27918739\/ccs","m54146_190729_151026\/27984853\/ccs","m54146_190729_151026\/30409680\/ccs","m54146_190729_151026\/30868217\/ccs","m54146_190729_151026\/30868403\/ccs","m54146_190729_151026\/31391974\/ccs","m54146_190729_151026\/33685829\/ccs","m54146_190729_151026\/66781547\/ccs","m54146_190729_151026\/58523806\/ccs","m54146_190729_151026\/65667690\/ccs","m54146_190729_151026\/15401632\/ccs","m54146_190729_151026\/19464537\/ccs","m54146_190729_151026\/5243826\/ccs","m54146_190729_151026\/5833045\/ccs","m54146_190729_151026\/6685134\/ccs","m54146_190729_151026\/6816620\/ccs","m54146_190729_151026\/7274774\/ccs","m54146_190729_151026\/7275499\/ccs","m54146_190729_151026\/7668416\/ccs","m54146_190729_151026\/7733647\/ccs","m54146_190729_151026\/8520204\/ccs","m54146_190729_151026\/8585947\/ccs","m54146_190729_151026\/9109645\/ccs","m54146_190729_151026\/10158944\/ccs","m54146_190729_151026\/34669141\/ccs","m54146_190729_151026\/34669152\/ccs","m54146_190729_151026\/36241628\/ccs","m54146_190729_151026\/36242209\/ccs","m54146_190729_151026\/37028265\/ccs","m54146_190729_151026\/37684181\/ccs","m54146_190729_151026\/39191300\/ccs","m54146_190729_151026\/39911532\/ccs","m54146_190729_151026\/39977167\/ccs","m54146_190729_151026\/40043203\/ccs","m54146_190729_151026\/40108127\/ccs","m54146_190729_151026\/40174543\/ccs","m54146_190729_151026\/40763810\/ccs","m54146_190729_151026\/40960241\/ccs","m54146_190729_151026\/41812297\/ccs","m54146_190729_151026\/42008754\/ccs","m54146_190729_151026\/42860621\/ccs","m54146_190729_151026\/43713420\/ccs","m54146_190729_151026\/44827495\/ccs","m54146_190729_151026\/47186532\/ccs","m54146_190729_151026\/47251665\/ccs","m54146_190729_151026\/47252429\/ccs","m54146_190729_151026\/47710983\/ccs","m54146_190729_151026\/47776741\/ccs","m54146_190729_151026\/47972505\/ccs","m54146_190729_151026\/48234598\/ccs","m54146_190729_151026\/48562858\/ccs","m54146_190729_151026\/48955494\/ccs","m54146_190729_151026\/48956107\/ccs","m54146_190729_151026\/49021872\/ccs","m54146_190729_151026\/50004564\/ccs","m54146_190729_151026\/50201503\/ccs","m54146_190729_151026\/51511537\/ccs","m54146_190729_151026\/52363343\/ccs","m54146_190729_151026\/52626230\/ccs","m54146_190729_151026\/53543479\/ccs","m54146_190729_151026\/53936834\/ccs","m54146_190729_151026\/55050375\/ccs","m54146_190729_151026\/55640957\/ccs","m54146_190729_151026\/55705940\/ccs","m54146_190729_151026\/56492251\/ccs","m54146_190729_151026\/56492405\/ccs","m54146_190729_151026\/58786482\/ccs","m54146_190729_151026\/58983037\/ccs","m54146_190729_151026\/59376157\/ccs","m54146_190729_151026\/59573078\/ccs","m54146_190729_151026\/59769424\/ccs","m54146_190729_151026\/60752371\/ccs","m54146_190729_151026\/61211269\/ccs","m54146_190729_151026\/61342491\/ccs","m54146_190729_151026\/10748432\/ccs","m54146_190729_151026\/10748762\/ccs","m54146_190729_151026\/11141261\/ccs","m54146_190729_151026\/11665504\/ccs","m54146_190729_151026\/12386512\/ccs","m54146_190729_151026\/12714078\/ccs","m54146_190729_151026\/63373964\/ccs","m54146_190729_151026\/65995381\/ccs","m54146_190729_151026\/66388226\/ccs","m54146_190729_151026\/66584815\/ccs","m54146_190729_151026\/68289152\/ccs","m54146_190729_151026\/68354557\/ccs","m54146_190729_151026\/68682115\/ccs","m54146_190729_151026\/68748259\/ccs","m54146_190729_151026\/69402817\/ccs","m54146_190729_151026\/70648249\/ccs","m54146_190729_151026\/70714000\/ccs","m54146_190729_151026\/73072803\/ccs","m54146_190729_151026\/73203969\/ccs","m54146_190729_151026\/74514646\/ccs","m54146_190729_151026\/14746225\/ccs","m54146_190729_151026\/14877189\/ccs","m54146_190729_151026\/15401608\/ccs","m54146_190729_151026\/15597696\/ccs","m54146_190729_151026\/15991592\/ccs","m54146_190729_151026\/16515949\/ccs","m54146_190729_151026\/17236979\/ccs","m54146_190729_151026\/17564507\/ccs","m54146_190729_151026\/17957623\/ccs","m54146_190729_151026\/18284856\/ccs","m54146_190729_151026\/19267907\/ccs","m54146_190729_151026\/19792233\/ccs","m54146_190729_151026\/22020339\/ccs","m54146_190729_151026\/24052252\/ccs","m54146_190729_151026\/25100448\/ccs","m54146_190729_151026\/26935950\/ccs","m54146_190729_151026\/27132842\/ccs","m54146_190729_151026\/27198205\/ccs","m54146_190729_151026\/28246712\/ccs","m54146_190729_151026\/29032661\/ccs","m54146_190729_151026\/29622886\/ccs","m54146_190729_151026\/30278506\/ccs","m54146_190729_151026\/30671559\/ccs","m54146_190729_151026\/30933277\/ccs","m54146_190729_151026\/34079567\/ccs","m54146_190729_151026\/34144997\/ccs","m54146_190729_151026\/17171263\/ccs","m54146_190729_151026\/51511881\/ccs","m54146_190729_151026\/64618883\/ccs","m54146_190729_151026\/43123055\/ccs","m54146_190729_151026\/61079883\/ccs","m54146_190729_151026\/68288823\/ccs","m54146_190729_151026\/32834391\/ccs","m54146_190729_151026\/36700986\/ccs","m54146_190729_151026\/64028952\/ccs","m54146_190729_151026\/6553702\/ccs","m54146_190729_151026\/4587703\/ccs","m54146_190729_151026\/4850607\/ccs","m54146_190729_151026\/5046765\/ccs","m54146_190729_151026\/6488652\/ccs","m54146_190729_151026\/7013168\/ccs","m54146_190729_151026\/7013203\/ccs","m54146_190729_151026\/7668508\/ccs","m54146_190729_151026\/7799251\/ccs","m54146_190729_151026\/7864759\/ccs","m54146_190729_151026\/8192527\/ccs","m54146_190729_151026\/8586171\/ccs","m54146_190729_151026\/9765801\/ccs","m54146_190729_151026\/10289327\/ccs","m54146_190729_151026\/36110772\/ccs","m54146_190729_151026\/36438242\/ccs","m54146_190729_151026\/36438411\/ccs","m54146_190729_151026\/36832045\/ccs","m54146_190729_151026\/37159390\/ccs","m54146_190729_151026\/37618018\/ccs","m54146_190729_151026\/38077016\/ccs","m54146_190729_151026\/38994388\/ccs","m54146_190729_151026\/39453629\/ccs","m54146_190729_151026\/39846718\/ccs","m54146_190729_151026\/40239635\/ccs","m54146_190729_151026\/40370715\/ccs","m54146_190729_151026\/42008710\/ccs","m54146_190729_151026\/43189220\/ccs","m54146_190729_151026\/43778475\/ccs","m54146_190729_151026\/44171990\/ccs","m54146_190729_151026\/47120552\/ccs","m54146_190729_151026\/47776361\/ccs","m54146_190729_151026\/49545683\/ccs","m54146_190729_151026\/50462862\/ccs","m54146_190729_151026\/51053005\/ccs","m54146_190729_151026\/53281418\/ccs","m54146_190729_151026\/54395308\/ccs","m54146_190729_151026\/54591854\/ccs","m54146_190729_151026\/55181609\/ccs","m54146_190729_151026\/56230706\/ccs","m54146_190729_151026\/56688874\/ccs","m54146_190729_151026\/57802862\/ccs","m54146_190729_151026\/58065794\/ccs","m54146_190729_151026\/59704030\/ccs","m54146_190729_151026\/60883609\/ccs","m54146_190729_151026\/61472875\/ccs","m54146_190729_151026\/61866826\/ccs","m54146_190729_151026\/11665752\/ccs","m54146_190729_151026\/11927814\/ccs","m54146_190729_151026\/12124264\/ccs","m54146_190729_151026\/12321374\/ccs","m54146_190729_151026\/13108099\/ccs","m54146_190729_151026\/13370020\/ccs","m54146_190729_151026\/63439152\/ccs","m54146_190729_151026\/64946883\/ccs","m54146_190729_151026\/65863805\/ccs","m54146_190729_151026\/66126676\/ccs","m54146_190729_151026\/66913051\/ccs","m54146_190729_151026\/66978341\/ccs","m54146_190729_151026\/67568543\/ccs","m54146_190729_151026\/67961241\/ccs","m54146_190729_151026\/68682434\/ccs","m54146_190729_151026\/69468641\/ccs","m54146_190729_151026\/70779120\/ccs","m54146_190729_151026\/71696530\/ccs","m54146_190729_151026\/72614545\/ccs","m54146_190729_151026\/73007882\/ccs","m54146_190729_151026\/73728523\/ccs","m54146_190729_151026\/13893767\/ccs","m54146_190729_151026\/14745665\/ccs","m54146_190729_151026\/14812056\/ccs","m54146_190729_151026\/15205224\/ccs","m54146_190729_151026\/16253630\/ccs","m54146_190729_151026\/16516037\/ccs","m54146_190729_151026\/17039549\/ccs","m54146_190729_151026\/17433421\/ccs","m54146_190729_151026\/17825999\/ccs","m54146_190729_151026\/19334021\/ccs","m54146_190729_151026\/20120400\/ccs","m54146_190729_151026\/20840691\/ccs","m54146_190729_151026\/21626994\/ccs","m54146_190729_151026\/22020581\/ccs","m54146_190729_151026\/22086075\/ccs","m54146_190729_151026\/24576547\/ccs","m54146_190729_151026\/25231501\/ccs","m54146_190729_151026\/26280625\/ccs","m54146_190729_151026\/26805127\/ccs","m54146_190729_151026\/26870685\/ccs","m54146_190729_151026\/27001680\/ccs","m54146_190729_151026\/27329503\/ccs","m54146_190729_151026\/27853103\/ccs","m54146_190729_151026\/27918604\/ccs","m54146_190729_151026\/28705384\/ccs","m54146_190729_151026\/29032657\/ccs","m54146_190729_151026\/31129779\/ccs","m54146_190729_151026\/31130267\/ccs","m54146_190729_151026\/31654506\/ccs","m54146_190729_151026\/32965196\/ccs","m54146_190729_151026\/33095759\/ccs","m54146_190729_151026\/33489801\/ccs","m54146_190729_151026\/33751707\/ccs","m54146_190729_151026\/34013429\/ccs","m54146_190729_151026\/64553277\/ccs","m54146_190729_151026\/48563155\/ccs","m54146_190729_151026\/6095222\/ccs","m54146_190729_151026\/6488229\/ccs","m54146_190729_151026\/7799347\/ccs","m54146_190729_151026\/34996845\/ccs","m54146_190729_151026\/35062056\/ccs","m54146_190729_151026\/35718053\/ccs","m54146_190729_151026\/37159491\/ccs","m54146_190729_151026\/37553111\/ccs","m54146_190729_151026\/38077215\/ccs","m54146_190729_151026\/39322371\/ccs","m54146_190729_151026\/39518421\/ccs","m54146_190729_151026\/39518945\/ccs","m54146_190729_151026\/39714996\/ccs","m54146_190729_151026\/40108462\/ccs","m54146_190729_151026\/40108810\/ccs","m54146_190729_151026\/40174405\/ccs","m54146_190729_151026\/40633044\/ccs","m54146_190729_151026\/41091875\/ccs","m54146_190729_151026\/41419082\/ccs","m54146_190729_151026\/42926950\/ccs","m54146_190729_151026\/44237344\/ccs","m54146_190729_151026\/45088947\/ccs","m54146_190729_151026\/45155181\/ccs","m54146_190729_151026\/45679447\/ccs","m54146_190729_151026\/46072062\/ccs","m54146_190729_151026\/46137723\/ccs","m54146_190729_151026\/46858784\/ccs","m54146_190729_151026\/47383094\/ccs","m54146_190729_151026\/47579816\/ccs","m54146_190729_151026\/47907800\/ccs","m54146_190729_151026\/49545549\/ccs","m54146_190729_151026\/49741973\/ccs","m54146_190729_151026\/50004588\/ccs","m54146_190729_151026\/52822548\/ccs","m54146_190729_151026\/52822652\/ccs","m54146_190729_151026\/52822680\/ccs","m54146_190729_151026\/52888243\/ccs","m54146_190729_151026\/53085062\/ccs","m54146_190729_151026\/53150567\/ccs","m54146_190729_151026\/53674820\/ccs","m54146_190729_151026\/54067598\/ccs","m54146_190729_151026\/54395546\/ccs","m54146_190729_151026\/54591920\/ccs","m54146_190729_151026\/54657239\/ccs","m54146_190729_151026\/55509184\/ccs","m54146_190729_151026\/55836893\/ccs","m54146_190729_151026\/56033884\/ccs","m54146_190729_151026\/56099173\/ccs","m54146_190729_151026\/56165237\/ccs","m54146_190729_151026\/58458680\/ccs","m54146_190729_151026\/58589313\/ccs","m54146_190729_151026\/59441568\/ccs","m54146_190729_151026\/61669702\/ccs","m54146_190729_151026\/61931679\/ccs","m54146_190729_151026\/61931771\/ccs","m54146_190729_151026\/61932383\/ccs","m54146_190729_151026\/62390719\/ccs","m54146_190729_151026\/11928183\/ccs","m54146_190729_151026\/12386715\/ccs","m54146_190729_151026\/12583909\/ccs","m54146_190729_151026\/12714324\/ccs","m54146_190729_151026\/13501238\/ccs","m54146_190729_151026\/63373784\/ccs","m54146_190729_151026\/65405513\/ccs","m54146_190729_151026\/65733045\/ccs","m54146_190729_151026\/66781861\/ccs","m54146_190729_151026\/67371994\/ccs","m54146_190729_151026\/67830704\/ccs","m54146_190729_151026\/69206125\/ccs","m54146_190729_151026\/70516824\/ccs","m54146_190729_151026\/70517053\/ccs","m54146_190729_151026\/71238289\/ccs","m54146_190729_151026\/71238485\/ccs","m54146_190729_151026\/73007778\/ccs","m54146_190729_151026\/73334912\/ccs","m54146_190729_151026\/73466076\/ccs","m54146_190729_151026\/73925624\/ccs","m54146_190729_151026\/74121309\/ccs","m54146_190729_151026\/14352811\/ccs","m54146_190729_151026\/15008480\/ccs","m54146_190729_151026\/15664092\/ccs","m54146_190729_151026\/15794466\/ccs","m54146_190729_151026\/15860490\/ccs","m54146_190729_151026\/16516045\/ccs","m54146_190729_151026\/18350300\/ccs","m54146_190729_151026\/20054631\/ccs","m54146_190729_151026\/20251424\/ccs","m54146_190729_151026\/20317136\/ccs","m54146_190729_151026\/21037278\/ccs","m54146_190729_151026\/21430413\/ccs","m54146_190729_151026\/21496374\/ccs","m54146_190729_151026\/23200528\/ccs","m54146_190729_151026\/23397125\/ccs","m54146_190729_151026\/23462089\/ccs","m54146_190729_151026\/24707476\/ccs","m54146_190729_151026\/25428382\/ccs","m54146_190729_151026\/29491958\/ccs","m54146_190729_151026\/31392581\/ccs","m54146_190729_151026\/31392593\/ccs","m54146_190729_151026\/32637000\/ccs","m54146_190729_151026\/33883097\/ccs","m54146_190729_151026\/46203039\/ccs","m54146_190729_151026\/42992586\/ccs","m54146_190729_151026\/42337066\/ccs","m54146_190729_151026\/44433708\/ccs","m54146_190729_151026\/4850442\/ccs","m54146_190729_151026\/33685911\/ccs","m54146_190729_151026\/13763419\/ccs","m54146_190729_151026\/5899226\/ccs","m54146_190729_151026\/6750316\/ccs","m54146_190729_151026\/7471774\/ccs","m54146_190729_151026\/8716567\/ccs","m54146_190729_151026\/10158859\/ccs","m54146_190729_151026\/10355422\/ccs","m54146_190729_151026\/34407342\/ccs","m54146_190729_151026\/35259126\/ccs","m54146_190729_151026\/35586918\/ccs","m54146_190729_151026\/37421477\/ccs","m54146_190729_151026\/38994857\/ccs","m54146_190729_151026\/40436394\/ccs","m54146_190729_151026\/40895465\/ccs","m54146_190729_151026\/41878403\/ccs","m54146_190729_151026\/43647698\/ccs","m54146_190729_151026\/46727985\/ccs","m54146_190729_151026\/47055329\/ccs","m54146_190729_151026\/47383267\/ccs","m54146_190729_151026\/47514190\/ccs","m54146_190729_151026\/48169112\/ccs","m54146_190729_151026\/48431986\/ccs","m54146_190729_151026\/50594118\/ccs","m54146_190729_151026\/51315028\/ccs","m54146_190729_151026\/51446595\/ccs","m54146_190729_151026\/51708646\/ccs","m54146_190729_151026\/51904671\/ccs","m54146_190729_151026\/52101667\/ccs","m54146_190729_151026\/52757047\/ccs","m54146_190729_151026\/54067589\/ccs","m54146_190729_151026\/54198974\/ccs","m54146_190729_151026\/55575503\/ccs","m54146_190729_151026\/55706506\/ccs","m54146_190729_151026\/56820098\/ccs","m54146_190729_151026\/57803471\/ccs","m54146_190729_151026\/57869191\/ccs","m54146_190729_151026\/58393092\/ccs","m54146_190729_151026\/59376626\/ccs","m54146_190729_151026\/60425135\/ccs","m54146_190729_151026\/60752142\/ccs","m54146_190729_151026\/11272553\/ccs","m54146_190729_151026\/11862863\/ccs","m54146_190729_151026\/12779895\/ccs","m54146_190729_151026\/13566688\/ccs","m54146_190729_151026\/63505020\/ccs","m54146_190729_151026\/64356669\/ccs","m54146_190729_151026\/68419955\/ccs","m54146_190729_151026\/68682091\/ccs","m54146_190729_151026\/69140966\/ccs","m54146_190729_151026\/70255053\/ccs","m54146_190729_151026\/70386194\/ccs","m54146_190729_151026\/72090093\/ccs","m54146_190729_151026\/72679860\/ccs","m54146_190729_151026\/72745029\/ccs","m54146_190729_151026\/72942223\/ccs","m54146_190729_151026\/73270040\/ccs","m54146_190729_151026\/73662818\/ccs","m54146_190729_151026\/74449432\/ccs","m54146_190729_151026\/74908056\/ccs","m54146_190729_151026\/14352805\/ccs","m54146_190729_151026\/16253440\/ccs","m54146_190729_151026\/16777765\/ccs","m54146_190729_151026\/16908615\/ccs","m54146_190729_151026\/18481617\/ccs","m54146_190729_151026\/18743901\/ccs","m54146_190729_151026\/19923628\/ccs","m54146_190729_151026\/20120373\/ccs","m54146_190729_151026\/20448027\/ccs","m54146_190729_151026\/21561878\/ccs","m54146_190729_151026\/22085757\/ccs","m54146_190729_151026\/24118231\/ccs","m54146_190729_151026\/25232252\/ccs","m54146_190729_151026\/25297226\/ccs","m54146_190729_151026\/25952486\/ccs","m54146_190729_151026\/26214939\/ccs","m54146_190729_151026\/26411184\/ccs","m54146_190729_151026\/26673677\/ccs","m54146_190729_151026\/27788201\/ccs","m54146_190729_151026\/29032628\/ccs","m54146_190729_151026\/29884925\/ccs","m54146_190729_151026\/30670931\/ccs","m54146_190729_151026\/31261473\/ccs","m54146_190729_151026\/31392067\/ccs","m54146_190729_151026\/31458022\/ccs","m54146_190729_151026\/31785848\/ccs","m54146_190729_151026\/31916354\/ccs","m54146_190729_151026\/32047917\/ccs","m54146_190729_151026\/32899634\/ccs","m54146_190729_151026\/12387109\/ccs","m54146_190729_151026\/32834485\/ccs","m54146_190729_151026\/20251614\/ccs","m54146_190729_151026\/5243291\/ccs","m54146_190729_151026\/32964714\/ccs","m54146_190729_151026\/12190017\/ccs","m54146_190729_151026\/5637016\/ccs","m54146_190729_151026\/6095019\/ccs","m54146_190729_151026\/6881635\/ccs","m54146_190729_151026\/7143657\/ccs","m54146_190729_151026\/7471758\/ccs","m54146_190729_151026\/34537728\/ccs","m54146_190729_151026\/35389699\/ccs","m54146_190729_151026\/35521381\/ccs","m54146_190729_151026\/35979494\/ccs","m54146_190729_151026\/37094273\/ccs","m54146_190729_151026\/38798301\/ccs","m54146_190729_151026\/39453605\/ccs","m54146_190729_151026\/40305428\/ccs","m54146_190729_151026\/40764207\/ccs","m54146_190729_151026\/40960876\/ccs","m54146_190729_151026\/41746700\/ccs","m54146_190729_151026\/41812155\/ccs","m54146_190729_151026\/42795596\/ccs","m54146_190729_151026\/42860844\/ccs","m54146_190729_151026\/42861204\/ccs","m54146_190729_151026\/43057942\/ccs","m54146_190729_151026\/44630279\/ccs","m54146_190729_151026\/44695775\/ccs","m54146_190729_151026\/45286140\/ccs","m54146_190729_151026\/46006916\/ccs","m54146_190729_151026\/46793066\/ccs","m54146_190729_151026\/47317400\/ccs","m54146_190729_151026\/47776440\/ccs","m54146_190729_151026\/47973236\/ccs","m54146_190729_151026\/48890702\/ccs","m54146_190729_151026\/52232826\/ccs","m54146_190729_151026\/52691869\/ccs","m54146_190729_151026\/53215474\/ccs","m54146_190729_151026\/53280974\/ccs","m54146_190729_151026\/53674847\/ccs","m54146_190729_151026\/53936584\/ccs","m54146_190729_151026\/55574627\/ccs","m54146_190729_151026\/56558058\/ccs","m54146_190729_151026\/56558260\/ccs","m54146_190729_151026\/57213679\/ccs","m54146_190729_151026\/57410505\/ccs","m54146_190729_151026\/58065337\/ccs","m54146_190729_151026\/58917403\/ccs","m54146_190729_151026\/60359442\/ccs","m54146_190729_151026\/60424556\/ccs","m54146_190729_151026\/12189994\/ccs","m54146_190729_151026\/12321671\/ccs","m54146_190729_151026\/12452584\/ccs","m54146_190729_151026\/12517518\/ccs","m54146_190729_151026\/62980478\/ccs","m54146_190729_151026\/63767321\/ccs","m54146_190729_151026\/65667357\/ccs","m54146_190729_151026\/67306232\/ccs","m54146_190729_151026\/68157852\/ccs","m54146_190729_151026\/68485627\/ccs","m54146_190729_151026\/69010216\/ccs","m54146_190729_151026\/69206611\/ccs","m54146_190729_151026\/69468276\/ccs","m54146_190729_151026\/69599632\/ccs","m54146_190729_151026\/69730416\/ccs","m54146_190729_151026\/70189436\/ccs","m54146_190729_151026\/70386082\/ccs","m54146_190729_151026\/70582885\/ccs","m54146_190729_151026\/70583031\/ccs","m54146_190729_151026\/70975965\/ccs","m54146_190729_151026\/71369570\/ccs","m54146_190729_151026\/72090055\/ccs","m54146_190729_151026\/74515339\/ccs","m54146_190729_151026\/14615404\/ccs","m54146_190729_151026\/14877130\/ccs","m54146_190729_151026\/15205221\/ccs","m54146_190729_151026\/15663775\/ccs","m54146_190729_151026\/16581136\/ccs","m54146_190729_151026\/16646890\/ccs","m54146_190729_151026\/17301581\/ccs","m54146_190729_151026\/17498403\/ccs","m54146_190729_151026\/18284631\/ccs","m54146_190729_151026\/19989132\/ccs","m54146_190729_151026\/20316907\/ccs","m54146_190729_151026\/20709929\/ccs","m54146_190729_151026\/20972487\/ccs","m54146_190729_151026\/21365639\/ccs","m54146_190729_151026\/24183292\/ccs","m54146_190729_151026\/24248940\/ccs","m54146_190729_151026\/24903951\/ccs","m54146_190729_151026\/27067098\/ccs","m54146_190729_151026\/27853132\/ccs","m54146_190729_151026\/28049512\/ccs","m54146_190729_151026\/28115179\/ccs","m54146_190729_151026\/29229630\/ccs","m54146_190729_151026\/30015804\/ccs","m54146_190729_151026\/30867784\/ccs","m54146_190729_151026\/31392362\/ccs","m54146_190729_151026\/31981632\/ccs","m54146_190729_151026\/33555210\/ccs","m54146_190729_151026\/33620500\/ccs","m54146_190729_151026\/57541087\/ccs","m54146_190729_151026\/57869199\/ccs","m54146_190729_151026\/71631623\/ccs","m54146_190729_151026\/29098379\/ccs","m54146_190729_151026\/57017235\/ccs","m54146_190729_151026\/57344556\/ccs","m54146_190729_151026\/71959247\/ccs","m54146_190729_151026\/73859273\/ccs","m54146_190729_151026\/4719367\/ccs","m54146_190729_151026\/4850365\/ccs","m54146_190729_151026\/5309150\/ccs","m54146_190729_151026\/5833399\/ccs","m54146_190729_151026\/5898776\/ccs","m54146_190729_151026\/6291940\/ccs","m54146_190729_151026\/6554069\/ccs","m54146_190729_151026\/7144038\/ccs","m54146_190729_151026\/7274627\/ccs","m54146_190729_151026\/7536854\/ccs","m54146_190729_151026\/8061137\/ccs","m54146_190729_151026\/8323248\/ccs","m54146_190729_151026\/8454304\/ccs","m54146_190729_151026\/9830546\/ccs","m54146_190729_151026\/10617349\/ccs","m54146_190729_151026\/10617601\/ccs","m54146_190729_151026\/35258754\/ccs","m54146_190729_151026\/35259359\/ccs","m54146_190729_151026\/35324839\/ccs","m54146_190729_151026\/35521506\/ccs","m54146_190729_151026\/36110479\/ccs","m54146_190729_151026\/36701082\/ccs","m54146_190729_151026\/36962521\/ccs","m54146_190729_151026\/37159464\/ccs","m54146_190729_151026\/38011333\/ccs","m54146_190729_151026\/38077189\/ccs","m54146_190729_151026\/39059810\/ccs","m54146_190729_151026\/39059871\/ccs","m54146_190729_151026\/39781263\/ccs","m54146_190729_151026\/40042895\/ccs","m54146_190729_151026\/40698514\/ccs","m54146_190729_151026\/40763740\/ccs","m54146_190729_151026\/41288235\/ccs","m54146_190729_151026\/42205586\/ccs","m54146_190729_151026\/42402658\/ccs","m54146_190729_151026\/42991738\/ccs","m54146_190729_151026\/43254325\/ccs","m54146_190729_151026\/43319628\/ccs","m54146_190729_151026\/43713018\/ccs","m54146_190729_151026\/43713182\/ccs","m54146_190729_151026\/44957950\/ccs","m54146_190729_151026\/45482369\/ccs","m54146_190729_151026\/45548367\/ccs","m54146_190729_151026\/45613259\/ccs","m54146_190729_151026\/45941684\/ccs","m54146_190729_151026\/46072403\/ccs","m54146_190729_151026\/46400352\/ccs","m54146_190729_151026\/46465944\/ccs","m54146_190729_151026\/46662654\/ccs","m54146_190729_151026\/48300571\/ccs","m54146_190729_151026\/48628363\/ccs","m54146_190729_151026\/48628470\/ccs","m54146_190729_151026\/49152441\/ccs","m54146_190729_151026\/50266821\/ccs","m54146_190729_151026\/50462845\/ccs","m54146_190729_151026\/50725854\/ccs","m54146_190729_151026\/51774279\/ccs","m54146_190729_151026\/51970752\/ccs","m54146_190729_151026\/52691324\/ccs","m54146_190729_151026\/52756674\/ccs","m54146_190729_151026\/52757159\/ccs","m54146_190729_151026\/52888481\/ccs","m54146_190729_151026\/53084570\/ccs","m54146_190729_151026\/53412565\/ccs","m54146_190729_151026\/54198527\/ccs","m54146_190729_151026\/54395066\/ccs","m54146_190729_151026\/54919470\/ccs","m54146_190729_151026\/55182312\/ccs","m54146_190729_151026\/55312577\/ccs","m54146_190729_151026\/55509104\/ccs","m54146_190729_151026\/55509649\/ccs","m54146_190729_151026\/55837647\/ccs","m54146_190729_151026\/56426748\/ccs","m54146_190729_151026\/57082468\/ccs","m54146_190729_151026\/57278632\/ccs","m54146_190729_151026\/58130637\/ccs","m54146_190729_151026\/58196227\/ccs","m54146_190729_151026\/58392854\/ccs","m54146_190729_151026\/58851707\/ccs","m54146_190729_151026\/58983083\/ccs","m54146_190729_151026\/59900906\/ccs","m54146_190729_151026\/60293320\/ccs","m54146_190729_151026\/60425058\/ccs","m54146_190729_151026\/61014522\/ccs","m54146_190729_151026\/61079890\/ccs","m54146_190729_151026\/61276883\/ccs","m54146_190729_151026\/61735619\/ccs","m54146_190729_151026\/62390415\/ccs","m54146_190729_151026\/62522138\/ccs","m54146_190729_151026\/62783636\/ccs","m54146_190729_151026\/11272662\/ccs","m54146_190729_151026\/11600186\/ccs","m54146_190729_151026\/11600499\/ccs","m54146_190729_151026\/12779951\/ccs","m54146_190729_151026\/13369683\/ccs","m54146_190729_151026\/62980163\/ccs","m54146_190729_151026\/63177513\/ccs","m54146_190729_151026\/63373713\/ccs","m54146_190729_151026\/63766749\/ccs","m54146_190729_151026\/64422416\/ccs","m54146_190729_151026\/64750281\/ccs","m54146_190729_151026\/65602233\/ccs","m54146_190729_151026\/66061119\/ccs","m54146_190729_151026\/66978499\/ccs","m54146_190729_151026\/67895980\/ccs","m54146_190729_151026\/69272407\/ccs","m54146_190729_151026\/69796668\/ccs","m54146_190729_151026\/69992608\/ccs","m54146_190729_151026\/70189226\/ccs","m54146_190729_151026\/70845109\/ccs","m54146_190729_151026\/71106722\/ccs","m54146_190729_151026\/71828028\/ccs","m54146_190729_151026\/72286973\/ccs","m54146_190729_151026\/72614005\/ccs","m54146_190729_151026\/72679643\/ccs","m54146_190729_151026\/74056560\/ccs","m54146_190729_151026\/13894169\/ccs","m54146_190729_151026\/14352823\/ccs","m54146_190729_151026\/14549105\/ccs","m54146_190729_151026\/14614748\/ccs","m54146_190729_151026\/14746240\/ccs","m54146_190729_151026\/14942572\/ccs","m54146_190729_151026\/14942877\/ccs","m54146_190729_151026\/15008713\/ccs","m54146_190729_151026\/15139472\/ccs","m54146_190729_151026\/15205209\/ccs","m54146_190729_151026\/15270413\/ccs","m54146_190729_151026\/15401834\/ccs","m54146_190729_151026\/15598478\/ccs","m54146_190729_151026\/15795025\/ccs","m54146_190729_151026\/15860117\/ccs","m54146_190729_151026\/16056771\/ccs","m54146_190729_151026\/16253470\/ccs","m54146_190729_151026\/16384190\/ccs","m54146_190729_151026\/16450408\/ccs","m54146_190729_151026\/17105525\/ccs","m54146_190729_151026\/17760859\/ccs","m54146_190729_151026\/18481869\/ccs","m54146_190729_151026\/18809199\/ccs","m54146_190729_151026\/18875182\/ccs","m54146_190729_151026\/19137025\/ccs","m54146_190729_151026\/19268007\/ccs","m54146_190729_151026\/19595516\/ccs","m54146_190729_151026\/19726933\/ccs","m54146_190729_151026\/20185886\/ccs","m54146_190729_151026\/20841426\/ccs","m54146_190729_151026\/21823954\/ccs","m54146_190729_151026\/21954817\/ccs","m54146_190729_151026\/22610610\/ccs","m54146_190729_151026\/23659453\/ccs","m54146_190729_151026\/24248822\/ccs","m54146_190729_151026\/24379910\/ccs","m54146_190729_151026\/24510682\/ccs","m54146_190729_151026\/25756501\/ccs","m54146_190729_151026\/25886851\/ccs","m54146_190729_151026\/25887731\/ccs","m54146_190729_151026\/26477355\/ccs","m54146_190729_151026\/26607870\/ccs","m54146_190729_151026\/26870461\/ccs","m54146_190729_151026\/26870568\/ccs","m54146_190729_151026\/27328745\/ccs","m54146_190729_151026\/27394676\/ccs","m54146_190729_151026\/27984615\/ccs","m54146_190729_151026\/28050199\/ccs","m54146_190729_151026\/28967422\/ccs","m54146_190729_151026\/29032673\/ccs","m54146_190729_151026\/29229769\/ccs","m54146_190729_151026\/29754347\/ccs","m54146_190729_151026\/31130174\/ccs","m54146_190729_151026\/31195711\/ccs","m54146_190729_151026\/32179007\/ccs","m54146_190729_151026\/32637690\/ccs","m54146_190729_151026\/33620318\/ccs","m54146_190729_151026\/33620851\/ccs","m54146_190729_151026\/68681837\/ccs","m54146_190729_151026\/17629766\/ccs","m54146_190729_151026\/13238434\/ccs","m54146_190729_151026\/33489008\/ccs","m54146_190729_151026\/57344136\/ccs","m54146_190729_151026\/44630352\/ccs","m54146_190729_151026\/4784582\/ccs","m54146_190729_151026\/6684873\/ccs","m54146_190729_151026\/6750359\/ccs","m54146_190729_151026\/6881667\/ccs","m54146_190729_151026\/7602925\/ccs","m54146_190729_151026\/35651832\/ccs","m54146_190729_151026\/38732761\/ccs","m54146_190729_151026\/38797995\/ccs","m54146_190729_151026\/41025698\/ccs","m54146_190729_151026\/43254021\/ccs","m54146_190729_151026\/44761527\/ccs","m54146_190729_151026\/45417436\/ccs","m54146_190729_151026\/45482262\/ccs","m54146_190729_151026\/45482430\/ccs","m54146_190729_151026\/46137964\/ccs","m54146_190729_151026\/47317917\/ccs","m54146_190729_151026\/47776339\/ccs","m54146_190729_151026\/48628267\/ccs","m54146_190729_151026\/49218006\/ccs","m54146_190729_151026\/50397269\/ccs","m54146_190729_151026\/50397421\/ccs","m54146_190729_151026\/50463464\/ccs","m54146_190729_151026\/51053086\/ccs","m54146_190729_151026\/51249853\/ccs","m54146_190729_151026\/52035698\/ccs","m54146_190729_151026\/53084225\/ccs","m54146_190729_151026\/53281556\/ccs","m54146_190729_151026\/55116167\/ccs","m54146_190729_151026\/55182215\/ccs","m54146_190729_151026\/56230422\/ccs","m54146_190729_151026\/56886160\/ccs","m54146_190729_151026\/57148054\/ccs","m54146_190729_151026\/57213680\/ccs","m54146_190729_151026\/59048293\/ccs","m54146_190729_151026\/59703619\/ccs","m54146_190729_151026\/60359408\/ccs","m54146_190729_151026\/60424843\/ccs","m54146_190729_151026\/62063027\/ccs","m54146_190729_151026\/64815678\/ccs","m54146_190729_151026\/65012639\/ccs","m54146_190729_151026\/67044212\/ccs","m54146_190729_151026\/67174698\/ccs","m54146_190729_151026\/67436739\/ccs","m54146_190729_151026\/68092730\/ccs","m54146_190729_151026\/68944129\/ccs","m54146_190729_151026\/69272107\/ccs","m54146_190729_151026\/71368881\/ccs","m54146_190729_151026\/72417648\/ccs","m54146_190729_151026\/72548922\/ccs","m54146_190729_151026\/73990335\/ccs","m54146_190729_151026\/74187407\/ccs","m54146_190729_151026\/14091210\/ccs","m54146_190729_151026\/15598004\/ccs","m54146_190729_151026\/16909101\/ccs","m54146_190729_151026\/17105395\/ccs","m54146_190729_151026\/19333558\/ccs","m54146_190729_151026\/19661593\/ccs","m54146_190729_151026\/19857614\/ccs","m54146_190729_151026\/26280128\/ccs","m54146_190729_151026\/27787381\/ccs","m54146_190729_151026\/28836464\/ccs","m54146_190729_151026\/30540505\/ccs","m54146_190729_151026\/30933580\/ccs","m54146_190729_151026\/31129735\/ccs","m54146_190729_151026\/31261029\/ccs","m54146_190729_151026\/33685679\/ccs","m54146_190729_151026\/4325512\/ccs","m54146_190729_151026\/4653192\/ccs","m54146_190729_151026\/5308506\/ccs","m54146_190729_151026\/5308864\/ccs","m54146_190729_151026\/5374870\/ccs","m54146_190729_151026\/7209373\/ccs","m54146_190729_151026\/7209918\/ccs","m54146_190729_151026\/7733500\/ccs","m54146_190729_151026\/7930096\/ccs","m54146_190729_151026\/8388928\/ccs","m54146_190729_151026\/8520077\/ccs","m54146_190729_151026\/8520106\/ccs","m54146_190729_151026\/9438112\/ccs","m54146_190729_151026\/9961603\/ccs","m54146_190729_151026\/9961728\/ccs","m54146_190729_151026\/9962146\/ccs","m54146_190729_151026\/10093366\/ccs","m54146_190729_151026\/34668840\/ccs","m54146_190729_151026\/36241589\/ccs","m54146_190729_151026\/36503648\/ccs","m54146_190729_151026\/37421443\/ccs","m54146_190729_151026\/37814751\/ccs","m54146_190729_151026\/38011639\/ccs","m54146_190729_151026\/38535794\/ccs","m54146_190729_151026\/38535798\/ccs","m54146_190729_151026\/39650116\/ccs","m54146_190729_151026\/39977724\/ccs","m54146_190729_151026\/40566992\/ccs","m54146_190729_151026\/41353350\/ccs","m54146_190729_151026\/41747233\/ccs","m54146_190729_151026\/42336491\/ccs","m54146_190729_151026\/42992350\/ccs","m54146_190729_151026\/43123670\/ccs","m54146_190729_151026\/43319864\/ccs","m54146_190729_151026\/43581674\/ccs","m54146_190729_151026\/43844013\/ccs","m54146_190729_151026\/43975172\/ccs","m54146_190729_151026\/44630689\/ccs","m54146_190729_151026\/45089532\/ccs","m54146_190729_151026\/45089534\/ccs","m54146_190729_151026\/45220660\/ccs","m54146_190729_151026\/45416936\/ccs","m54146_190729_151026\/45809752\/ccs","m54146_190729_151026\/46334486\/ccs","m54146_190729_151026\/46334746\/ccs","m54146_190729_151026\/46465414\/ccs","m54146_190729_151026\/46465424\/ccs","m54146_190729_151026\/46858945\/ccs","m54146_190729_151026\/46924454\/ccs","m54146_190729_151026\/47055014\/ccs","m54146_190729_151026\/47776486\/ccs","m54146_190729_151026\/48300750\/ccs","m54146_190729_151026\/48890471\/ccs","m54146_190729_151026\/48955885\/ccs","m54146_190729_151026\/49415031\/ccs","m54146_190729_151026\/50659964\/ccs","m54146_190729_151026\/51249934\/ccs","m54146_190729_151026\/51315360\/ccs","m54146_190729_151026\/51773516\/ccs","m54146_190729_151026\/52101754\/ccs","m54146_190729_151026\/52167636\/ccs","m54146_190729_151026\/53019395\/ccs","m54146_190729_151026\/53543393\/ccs","m54146_190729_151026\/53609142\/ccs","m54146_190729_151026\/53740500\/ccs","m54146_190729_151026\/53805314\/ccs","m54146_190729_151026\/55181940\/ccs","m54146_190729_151026\/55771343\/ccs","m54146_190729_151026\/56033960\/ccs","m54146_190729_151026\/56820370\/ccs","m54146_190729_151026\/57540844\/ccs","m54146_190729_151026\/58327512\/ccs","m54146_190729_151026\/58720778\/ccs","m54146_190729_151026\/58983148\/ccs","m54146_190729_151026\/59835316\/ccs","m54146_190729_151026\/59965836\/ccs","m54146_190729_151026\/60096578\/ccs","m54146_190729_151026\/60883886\/ccs","m54146_190729_151026\/60948907\/ccs","m54146_190729_151026\/61538704\/ccs","m54146_190729_151026\/61932338\/ccs","m54146_190729_151026\/10879677\/ccs","m54146_190729_151026\/11403759\/ccs","m54146_190729_151026\/11600320\/ccs","m54146_190729_151026\/12846026\/ccs","m54146_190729_151026\/12911280\/ccs","m54146_190729_151026\/63242882\/ccs","m54146_190729_151026\/63243100\/ccs","m54146_190729_151026\/63308266\/ccs","m54146_190729_151026\/64619355\/ccs","m54146_190729_151026\/65536741\/ccs","m54146_190729_151026\/66060472\/ccs","m54146_190729_151026\/67961433\/ccs","m54146_190729_151026\/68682092\/ccs","m54146_190729_151026\/68944079\/ccs","m54146_190729_151026\/69272478\/ccs","m54146_190729_151026\/69730995\/ccs","m54146_190729_151026\/69796192\/ccs","m54146_190729_151026\/70451630\/ccs","m54146_190729_151026\/70779282\/ccs","m54146_190729_151026\/70910807\/ccs","m54146_190729_151026\/71369525\/ccs","m54146_190729_151026\/73400890\/ccs","m54146_190729_151026\/73925340\/ccs","m54146_190729_151026\/13697598\/ccs","m54146_190729_151026\/14156294\/ccs","m54146_190729_151026\/14222187\/ccs","m54146_190729_151026\/15859849\/ccs","m54146_190729_151026\/18481245\/ccs","m54146_190729_151026\/19137142\/ccs","m54146_190729_151026\/19530190\/ccs","m54146_190729_151026\/19726443\/ccs","m54146_190729_151026\/19858082\/ccs","m54146_190729_151026\/20972027\/ccs","m54146_190729_151026\/21299624\/ccs","m54146_190729_151026\/21692616\/ccs","m54146_190729_151026\/22217326\/ccs","m54146_190729_151026\/23134346\/ccs","m54146_190729_151026\/24052217\/ccs","m54146_190729_151026\/24511418\/ccs","m54146_190729_151026\/25494368\/ccs","m54146_190729_151026\/26149792\/ccs","m54146_190729_151026\/27067216\/ccs","m54146_190729_151026\/28181249\/ccs","m54146_190729_151026\/28377393\/ccs","m54146_190729_151026\/28836215\/ccs","m54146_190729_151026\/29623035\/ccs","m54146_190729_151026\/29688473\/ccs","m54146_190729_151026\/32047358\/ccs","m54146_190729_151026\/32571893\/ccs","m54146_190729_151026\/32702614\/ccs","m54146_190729_151026\/33227486\/ccs","m54146_190729_151026\/33424291\/ccs","m54146_190729_151026\/34472088\/ccs","m54146_190729_151026\/38404168\/ccs","m54146_190729_151026\/55771909\/ccs","m54146_190729_151026\/40633135\/ccs","m54146_190729_151026\/5374707\/ccs","m54146_190729_151026\/6160791\/ccs","m54146_190729_151026\/7013148\/ccs","m54146_190729_151026\/7144335\/ccs","m54146_190729_151026\/7668556\/ccs","m54146_190729_151026\/8126860\/ccs","m54146_190729_151026\/8192705\/ccs","m54146_190729_151026\/8389157\/ccs","m54146_190729_151026\/8717159\/ccs","m54146_190729_151026\/9372569\/ccs","m54146_190729_151026\/10158763\/ccs","m54146_190729_151026\/10486070\/ccs","m54146_190729_151026\/34537966\/ccs","m54146_190729_151026\/35062171\/ccs","m54146_190729_151026\/35193230\/ccs","m54146_190729_151026\/35193276\/ccs","m54146_190729_151026\/36176509\/ccs","m54146_190729_151026\/36176752\/ccs","m54146_190729_151026\/36307429\/ccs","m54146_190729_151026\/36962976\/ccs","m54146_190729_151026\/37814922\/ccs","m54146_190729_151026\/37880207\/ccs","m54146_190729_151026\/38404565\/ccs","m54146_190729_151026\/38732034\/ccs","m54146_190729_151026\/40370588\/ccs","m54146_190729_151026\/41615540\/ccs","m54146_190729_151026\/41943178\/ccs","m54146_190729_151026\/42337191\/ccs","m54146_190729_151026\/42795248\/ccs","m54146_190729_151026\/43582221\/ccs","m54146_190729_151026\/43713237\/ccs","m54146_190729_151026\/44040376\/ccs","m54146_190729_151026\/44630277\/ccs","m54146_190729_151026\/46268788\/ccs","m54146_190729_151026\/46792922\/ccs","m54146_190729_151026\/46990309\/ccs","m54146_190729_151026\/47055524\/ccs","m54146_190729_151026\/47973081\/ccs","m54146_190729_151026\/49217942\/ccs","m54146_190729_151026\/49611428\/ccs","m54146_190729_151026\/50070488\/ccs","m54146_190729_151026\/50397714\/ccs","m54146_190729_151026\/50921936\/ccs","m54146_190729_151026\/52363339\/ccs","m54146_190729_151026\/52625492\/ccs","m54146_190729_151026\/53412597\/ccs","m54146_190729_151026\/54854239\/ccs","m54146_190729_151026\/55181525\/ccs","m54146_190729_151026\/56951370\/ccs","m54146_190729_151026\/57147950\/ccs","m54146_190729_151026\/57737532\/ccs","m54146_190729_151026\/57868376\/ccs","m54146_190729_151026\/57933978\/ccs","m54146_190729_151026\/58000321\/ccs","m54146_190729_151026\/58196220\/ccs","m54146_190729_151026\/58654939\/ccs","m54146_190729_151026\/59310726\/ccs","m54146_190729_151026\/59703980\/ccs","m54146_190729_151026\/59900037\/ccs","m54146_190729_151026\/60031731\/ccs","m54146_190729_151026\/61341943\/ccs","m54146_190729_151026\/12124730\/ccs","m54146_190729_151026\/13566433\/ccs","m54146_190729_151026\/63373771\/ccs","m54146_190729_151026\/63963645\/ccs","m54146_190729_151026\/64291817\/ccs","m54146_190729_151026\/64881027\/ccs","m54146_190729_151026\/65209123\/ccs","m54146_190729_151026\/65274405\/ccs","m54146_190729_151026\/65471233\/ccs","m54146_190729_151026\/65667623\/ccs","m54146_190729_151026\/66257390\/ccs","m54146_190729_151026\/66519718\/ccs","m54146_190729_151026\/67568065\/ccs","m54146_190729_151026\/68419667\/ccs","m54146_190729_151026\/69664946\/ccs","m54146_190729_151026\/72156093\/ccs","m54146_190729_151026\/73532311\/ccs","m54146_190729_151026\/73794504\/ccs","m54146_190729_151026\/74187095\/ccs","m54146_190729_151026\/74515409\/ccs","m54146_190729_151026\/13697994\/ccs","m54146_190729_151026\/13894281\/ccs","m54146_190729_151026\/14156794\/ccs","m54146_190729_151026\/14615083\/ccs","m54146_190729_151026\/15073385\/ccs","m54146_190729_151026\/15270657\/ccs","m54146_190729_151026\/15401269\/ccs","m54146_190729_151026\/15794993\/ccs","m54146_190729_151026\/15860207\/ccs","m54146_190729_151026\/16515747\/ccs","m54146_190729_151026\/18219205\/ccs","m54146_190729_151026\/18350896\/ccs","m54146_190729_151026\/18415884\/ccs","m54146_190729_151026\/18809812\/ccs","m54146_190729_151026\/18874998\/ccs","m54146_190729_151026\/19137310\/ccs","m54146_190729_151026\/19595364\/ccs","m54146_190729_151026\/19726607\/ccs","m54146_190729_151026\/20054747\/ccs","m54146_190729_151026\/20251143\/ccs","m54146_190729_151026\/20447463\/ccs","m54146_190729_151026\/20579252\/ccs","m54146_190729_151026\/20709534\/ccs","m54146_190729_151026\/20775076\/ccs","m54146_190729_151026\/20906541\/ccs","m54146_190729_151026\/21037190\/ccs","m54146_190729_151026\/21758091\/ccs","m54146_190729_151026\/22151258\/ccs","m54146_190729_151026\/23462046\/ccs","m54146_190729_151026\/23855223\/ccs","m54146_190729_151026\/24052347\/ccs","m54146_190729_151026\/24445684\/ccs","m54146_190729_151026\/24707202\/ccs","m54146_190729_151026\/25625268\/ccs","m54146_190729_151026\/25952954\/ccs","m54146_190729_151026\/26215070\/ccs","m54146_190729_151026\/27525320\/ccs","m54146_190729_151026\/27525832\/ccs","m54146_190729_151026\/28115260\/ccs","m54146_190729_151026\/28312334\/ccs","m54146_190729_151026\/28901693\/ccs","m54146_190729_151026\/29163846\/ccs","m54146_190729_151026\/29295280\/ccs","m54146_190729_151026\/29819534\/ccs","m54146_190729_151026\/29884674\/ccs","m54146_190729_151026\/31654814\/ccs","m54146_190729_151026\/31785082\/ccs","m54146_190729_151026\/32178584\/ccs","m54146_190729_151026\/32244639\/ccs","m54146_190729_151026\/32310215\/ccs","m54146_190729_151026\/32506541\/ccs","m54146_190729_151026\/33030935\/ccs","m54146_190729_151026\/33292795\/ccs","m54146_190729_151026\/33685597\/ccs","m54146_190729_151026\/33751635\/ccs","m54146_190729_151026\/42991985\/ccs","m54146_190729_151026\/18546964\/ccs","m54146_190729_151026\/38077021\/ccs","m54146_190729_151026\/45613652\/ccs","m54146_190729_151026\/25494062\/ccs","m54146_190729_151026\/40698833\/ccs","m54146_190729_151026\/6554130\/ccs","m54146_190729_151026\/37093940\/ccs","m54146_190729_151026\/35913864\/ccs","m54146_190729_151026\/53871090\/ccs","m54146_190729_151026\/18416265\/ccs","m54146_190729_151026\/5439619\/ccs","m54146_190729_151026\/6226313\/ccs","m54146_190729_151026\/7078604\/ccs","m54146_190729_151026\/7143676\/ccs","m54146_190729_151026\/7340132\/ccs","m54146_190729_151026\/8520603\/ccs","m54146_190729_151026\/8781968\/ccs","m54146_190729_151026\/8978907\/ccs","m54146_190729_151026\/34668875\/ccs","m54146_190729_151026\/34734452\/ccs","m54146_190729_151026\/37159104\/ccs","m54146_190729_151026\/39322521\/ccs","m54146_190729_151026\/39388092\/ccs","m54146_190729_151026\/40108977\/ccs","m54146_190729_151026\/40240040\/ccs","m54146_190729_151026\/44564785\/ccs","m54146_190729_151026\/45548220\/ccs","m54146_190729_151026\/47055275\/ccs","m54146_190729_151026\/47579397\/ccs","m54146_190729_151026\/47907725\/ccs","m54146_190729_151026\/48496810\/ccs","m54146_190729_151026\/50332422\/ccs","m54146_190729_151026\/51118270\/ccs","m54146_190729_151026\/52363380\/ccs","m54146_190729_151026\/54264253\/ccs","m54146_190729_151026\/54788403\/ccs","m54146_190729_151026\/55247480\/ccs","m54146_190729_151026\/57147862\/ccs","m54146_190729_151026\/58458814\/ccs","m54146_190729_151026\/58917077\/ccs","m54146_190729_151026\/59442098\/ccs","m54146_190729_151026\/59638740\/ccs","m54146_190729_151026\/60883871\/ccs","m54146_190729_151026\/61145451\/ccs","m54146_190729_151026\/61670090\/ccs","m54146_190729_151026\/61931641\/ccs","m54146_190729_151026\/62456640\/ccs","m54146_190729_151026\/12255525\/ccs","m54146_190729_151026\/63046399\/ccs","m54146_190729_151026\/63832566\/ccs","m54146_190729_151026\/66453723\/ccs","m54146_190729_151026\/67503028\/ccs","m54146_190729_151026\/68354343\/ccs","m54146_190729_151026\/70517500\/ccs","m54146_190729_151026\/70910945\/ccs","m54146_190729_151026\/71500218\/ccs","m54146_190729_151026\/72876745\/ccs","m54146_190729_151026\/73007205\/ccs","m54146_190729_151026\/74449562\/ccs","m54146_190729_151026\/74908584\/ccs","m54146_190729_151026\/18284981\/ccs","m54146_190729_151026\/19726926\/ccs","m54146_190729_151026\/22348703\/ccs","m54146_190729_151026\/22544703\/ccs","m54146_190729_151026\/26149448\/ccs","m54146_190729_151026\/26607874\/ccs","m54146_190729_151026\/28312278\/ccs","m54146_190729_151026\/28508654\/ccs","m54146_190729_151026\/28836733\/ccs","m54146_190729_151026\/30933127\/ccs","m54146_190729_151026\/31850604\/ccs","m54146_190729_151026\/31850809\/ccs","m54146_190729_151026\/33031051\/ccs","m54146_190729_151026\/33293203\/ccs","m54146_190729_151026\/33423727\/ccs","m54146_190729_151026\/33686044\/ccs","m54146_190729_151026\/33686205\/ccs","m54146_190729_151026\/33882844\/ccs","m54146_190729_151026\/22741776\/ccs","m54146_190729_151026\/6357058\/ccs","m54146_190729_151026\/72220782\/ccs","m54146_190729_151026\/51052833\/ccs","m54146_190729_151026\/72614542\/ccs","m54146_190729_151026\/58196771\/ccs","m54146_190729_151026\/4849841\/ccs","m54146_190729_151026\/6357108\/ccs","m54146_190729_151026\/6553758\/ccs","m54146_190729_151026\/7668399\/ccs","m54146_190729_151026\/9634342\/ccs","m54146_190729_151026\/9962198\/ccs","m54146_190729_151026\/34275400\/ccs","m54146_190729_151026\/34996330\/ccs","m54146_190729_151026\/36242282\/ccs","m54146_190729_151026\/36504280\/ccs","m54146_190729_151026\/37486846\/ccs","m54146_190729_151026\/38208111\/ccs","m54146_190729_151026\/39191214\/ccs","m54146_190729_151026\/39322131\/ccs","m54146_190729_151026\/39846541\/ccs","m54146_190729_151026\/40763568\/ccs","m54146_190729_151026\/40960329\/ccs","m54146_190729_151026\/41419237\/ccs","m54146_190729_151026\/41419492\/ccs","m54146_190729_151026\/41615509\/ccs","m54146_190729_151026\/42598678\/ccs","m54146_190729_151026\/43713495\/ccs","m54146_190729_151026\/44106593\/ccs","m54146_190729_151026\/46793611\/ccs","m54146_190729_151026\/47121035\/ccs","m54146_190729_151026\/48235028\/ccs","m54146_190729_151026\/48824811\/ccs","m54146_190729_151026\/50462990\/ccs","m54146_190729_151026\/50528486\/ccs","m54146_190729_151026\/51118284\/ccs","m54146_190729_151026\/51315610\/ccs","m54146_190729_151026\/51512283\/ccs","m54146_190729_151026\/51708782\/ccs","m54146_190729_151026\/53346464\/ccs","m54146_190729_151026\/55378848\/ccs","m54146_190729_151026\/57803243\/ccs","m54146_190729_151026\/58590172\/ccs","m54146_190729_151026\/58654884\/ccs","m54146_190729_151026\/59048535\/ccs","m54146_190729_151026\/59442105\/ccs","m54146_190729_151026\/59507505\/ccs","m54146_190729_151026\/60293473\/ccs","m54146_190729_151026\/60490390\/ccs","m54146_190729_151026\/12059091\/ccs","m54146_190729_151026\/63439580\/ccs","m54146_190729_151026\/63570876\/ccs","m54146_190729_151026\/63767537\/ccs","m54146_190729_151026\/65012027\/ccs","m54146_190729_151026\/66519315\/ccs","m54146_190729_151026\/68158266\/ccs","m54146_190729_151026\/68289141\/ccs","m54146_190729_151026\/69337900\/ccs","m54146_190729_151026\/69665636\/ccs","m54146_190729_151026\/70189173\/ccs","m54146_190729_151026\/71630954\/ccs","m54146_190729_151026\/71697239\/ccs","m54146_190729_151026\/71762384\/ccs","m54146_190729_151026\/72286489\/ccs","m54146_190729_151026\/72352658\/ccs","m54146_190729_151026\/72680160\/ccs","m54146_190729_151026\/14156486\/ccs","m54146_190729_151026\/14221633\/ccs","m54146_190729_151026\/14418591\/ccs","m54146_190729_151026\/15139646\/ccs","m54146_190729_151026\/15664061\/ccs","m54146_190729_151026\/16843451\/ccs","m54146_190729_151026\/17892111\/ccs","m54146_190729_151026\/17957851\/ccs","m54146_190729_151026\/19268345\/ccs","m54146_190729_151026\/20578494\/ccs","m54146_190729_151026\/20644833\/ccs","m54146_190729_151026\/23725002\/ccs","m54146_190729_151026\/24117591\/ccs","m54146_190729_151026\/24576513\/ccs","m54146_190729_151026\/25494337\/ccs","m54146_190729_151026\/26542764\/ccs","m54146_190729_151026\/27918754\/ccs","m54146_190729_151026\/28901997\/ccs","m54146_190729_151026\/29164395\/ccs","m54146_190729_151026\/29295483\/ccs","m54146_190729_151026\/33095987\/ccs","m54146_190729_151026\/62128635\/ccs","m54146_190729_151026\/29557561\/ccs","m54146_190729_151026\/41485132\/ccs","m54146_190729_151026\/64684714\/ccs","m54146_190729_151026\/4784930\/ccs","m54146_190729_151026\/5440411\/ccs","m54146_190729_151026\/5505326\/ccs","m54146_190729_151026\/5571214\/ccs","m54146_190729_151026\/6226044\/ccs","m54146_190729_151026\/6619679\/ccs","m54146_190729_151026\/7209440\/ccs","m54146_190729_151026\/7667976\/ccs","m54146_190729_151026\/8258068\/ccs","m54146_190729_151026\/8389479\/ccs","m54146_190729_151026\/8454467\/ccs","m54146_190729_151026\/8520123\/ccs","m54146_190729_151026\/8520542\/ccs","m54146_190729_151026\/9961807\/ccs","m54146_190729_151026\/10158258\/ccs","m54146_190729_151026\/10551718\/ccs","m54146_190729_151026\/34341747\/ccs","m54146_190729_151026\/34472814\/ccs","m54146_190729_151026\/35979835\/ccs","m54146_190729_151026\/36635267\/ccs","m54146_190729_151026\/36831356\/ccs","m54146_190729_151026\/37421909\/ccs","m54146_190729_151026\/38077072\/ccs","m54146_190729_151026\/38601509\/ccs","m54146_190729_151026\/38863303\/ccs","m54146_190729_151026\/39059765\/ccs","m54146_190729_151026\/40042674\/ccs","m54146_190729_151026\/40108713\/ccs","m54146_190729_151026\/40305009\/ccs","m54146_190729_151026\/40436050\/ccs","m54146_190729_151026\/40502022\/ccs","m54146_190729_151026\/40829006\/ccs","m54146_190729_151026\/42140338\/ccs","m54146_190729_151026\/42336560\/ccs","m54146_190729_151026\/42729648\/ccs","m54146_190729_151026\/42992351\/ccs","m54146_190729_151026\/44303176\/ccs","m54146_190729_151026\/45023376\/ccs","m54146_190729_151026\/45417103\/ccs","m54146_190729_151026\/46727621\/ccs","m54146_190729_151026\/46793251\/ccs","m54146_190729_151026\/46858617\/ccs","m54146_190729_151026\/47580039\/ccs","m54146_190729_151026\/49676453\/ccs","m54146_190729_151026\/49742522\/ccs","m54146_190729_151026\/50201138\/ccs","m54146_190729_151026\/50594377\/ccs","m54146_190729_151026\/50724948\/ccs","m54146_190729_151026\/50725408\/ccs","m54146_190729_151026\/51184067\/ccs","m54146_190729_151026\/51511620\/ccs","m54146_190729_151026\/52428999\/ccs","m54146_190729_151026\/53543870\/ccs","m54146_190729_151026\/55575088\/ccs","m54146_190729_151026\/56820557\/ccs","m54146_190729_151026\/56885425\/ccs","m54146_190729_151026\/57082213\/ccs","m54146_190729_151026\/57999694\/ccs","m54146_190729_151026\/58064986\/ccs","m54146_190729_151026\/59048329\/ccs","m54146_190729_151026\/59114137\/ccs","m54146_190729_151026\/59573130\/ccs","m54146_190729_151026\/60228307\/ccs","m54146_190729_151026\/61407692\/ccs","m54146_190729_151026\/61669454\/ccs","m54146_190729_151026\/62063270\/ccs","m54146_190729_151026\/62193955\/ccs","m54146_190729_151026\/62325633\/ccs","m54146_190729_151026\/10682452\/ccs","m54146_190729_151026\/11534839\/ccs","m54146_190729_151026\/11535037\/ccs","m54146_190729_151026\/11535257\/ccs","m54146_190729_151026\/11928150\/ccs","m54146_190729_151026\/12452556\/ccs","m54146_190729_151026\/12845446\/ccs","m54146_190729_151026\/13435581\/ccs","m54146_190729_151026\/64226062\/ccs","m54146_190729_151026\/65733294\/ccs","m54146_190729_151026\/65929482\/ccs","m54146_190729_151026\/66978138\/ccs","m54146_190729_151026\/68354493\/ccs","m54146_190729_151026\/68551287\/ccs","m54146_190729_151026\/69665495\/ccs","m54146_190729_151026\/70058934\/ccs","m54146_190729_151026\/70386160\/ccs","m54146_190729_151026\/70582607\/ccs","m54146_190729_151026\/71041548\/ccs","m54146_190729_151026\/71107161\/ccs","m54146_190729_151026\/72286635\/ccs","m54146_190729_151026\/72417906\/ccs","m54146_190729_151026\/72549350\/ccs","m54146_190729_151026\/73007377\/ccs","m54146_190729_151026\/73204064\/ccs","m54146_190729_151026\/74907888\/ccs","m54146_190729_151026\/14090506\/ccs","m54146_190729_151026\/15205153\/ccs","m54146_190729_151026\/15336136\/ccs","m54146_190729_151026\/15860069\/ccs","m54146_190729_151026\/17563941\/ccs","m54146_190729_151026\/18350565\/ccs","m54146_190729_151026\/18415757\/ccs","m54146_190729_151026\/19398773\/ccs","m54146_190729_151026\/19727195\/ccs","m54146_190729_151026\/19857977\/ccs","m54146_190729_151026\/19858090\/ccs","m54146_190729_151026\/19988725\/ccs","m54146_190729_151026\/20120065\/ccs","m54146_190729_151026\/20185409\/ccs","m54146_190729_151026\/21889256\/ccs","m54146_190729_151026\/22151527\/ccs","m54146_190729_151026\/22217604\/ccs","m54146_190729_151026\/22347980\/ccs","m54146_190729_151026\/23069369\/ccs","m54146_190729_151026\/23134744\/ccs","m54146_190729_151026\/23659035\/ccs","m54146_190729_151026\/24248453\/ccs","m54146_190729_151026\/25101198\/ccs","m54146_190729_151026\/26346204\/ccs","m54146_190729_151026\/27329218\/ccs","m54146_190729_151026\/27394414\/ccs","m54146_190729_151026\/27525540\/ccs","m54146_190729_151026\/27853552\/ccs","m54146_190729_151026\/28574553\/ccs","m54146_190729_151026\/28901780\/ccs","m54146_190729_151026\/29884698\/ccs","m54146_190729_151026\/31261373\/ccs","m54146_190729_151026\/31457627\/ccs","m54146_190729_151026\/31588955\/ccs","m54146_190729_151026\/32637290\/ccs","m54146_190729_151026\/32702744\/ccs","m54146_190729_151026\/32965142\/ccs","m54146_190729_151026\/57738218\/ccs","m54146_190729_151026\/14943164\/ccs","m54146_190729_151026\/22938257\/ccs","m54146_190729_151026\/4391789\/ccs","m54146_190729_151026\/4653172\/ccs","m54146_190729_151026\/4784695\/ccs","m54146_190729_151026\/4784848\/ccs","m54146_190729_151026\/5178235\/ccs","m54146_190729_151026\/6685033\/ccs","m54146_190729_151026\/8651720\/ccs","m54146_190729_151026\/8979238\/ccs","m54146_190729_151026\/9699900\/ccs","m54146_190729_151026\/9699925\/ccs","m54146_190729_151026\/10289976\/ccs","m54146_190729_151026\/34538123\/ccs","m54146_190729_151026\/36701160\/ccs","m54146_190729_151026\/36962747\/ccs","m54146_190729_151026\/38142078\/ccs","m54146_190729_151026\/38273666\/ccs","m54146_190729_151026\/38470186\/ccs","m54146_190729_151026\/38470482\/ccs","m54146_190729_151026\/40174117\/ccs","m54146_190729_151026\/40370943\/ccs","m54146_190729_151026\/40633227\/ccs","m54146_190729_151026\/40894628\/ccs","m54146_190729_151026\/41026242\/ccs","m54146_190729_151026\/41288551\/ccs","m54146_190729_151026\/41747035\/ccs","m54146_190729_151026\/41943933\/ccs","m54146_190729_151026\/42140486\/ccs","m54146_190729_151026\/42205347\/ccs","m54146_190729_151026\/42533672\/ccs","m54146_190729_151026\/43122913\/ccs","m54146_190729_151026\/43254009\/ccs","m54146_190729_151026\/43581970\/ccs","m54146_190729_151026\/44105933\/ccs","m54146_190729_151026\/44172126\/ccs","m54146_190729_151026\/44564718\/ccs","m54146_190729_151026\/44827027\/ccs","m54146_190729_151026\/44958606\/ccs","m54146_190729_151026\/45547667\/ccs","m54146_190729_151026\/45810195\/ccs","m54146_190729_151026\/47055143\/ccs","m54146_190729_151026\/47906916\/ccs","m54146_190729_151026\/48300312\/ccs","m54146_190729_151026\/48562822\/ccs","m54146_190729_151026\/48890158\/ccs","m54146_190729_151026\/49611377\/ccs","m54146_190729_151026\/50070120\/ccs","m54146_190729_151026\/50397974\/ccs","m54146_190729_151026\/50725650\/ccs","m54146_190729_151026\/52036000\/ccs","m54146_190729_151026\/52494689\/ccs","m54146_190729_151026\/52625801\/ccs","m54146_190729_151026\/52691875\/ccs","m54146_190729_151026\/53019461\/ccs","m54146_190729_151026\/53477965\/ccs","m54146_190729_151026\/54264657\/ccs","m54146_190729_151026\/54461295\/ccs","m54146_190729_151026\/56557987\/ccs","m54146_190729_151026\/56754869\/ccs","m54146_190729_151026\/56820657\/ccs","m54146_190729_151026\/57082259\/ccs","m54146_190729_151026\/57541262\/ccs","m54146_190729_151026\/58458226\/ccs","m54146_190729_151026\/58917202\/ccs","m54146_190729_151026\/59638678\/ccs","m54146_190729_151026\/60620960\/ccs","m54146_190729_151026\/61079729\/ccs","m54146_190729_151026\/61145976\/ccs","m54146_190729_151026\/61276612\/ccs","m54146_190729_151026\/62129037\/ccs","m54146_190729_151026\/11600772\/ccs","m54146_190729_151026\/11731435\/ccs","m54146_190729_151026\/12059560\/ccs","m54146_190729_151026\/12452672\/ccs","m54146_190729_151026\/12714957\/ccs","m54146_190729_151026\/13107951\/ccs","m54146_190729_151026\/62784387\/ccs","m54146_190729_151026\/62849822\/ccs","m54146_190729_151026\/64029415\/ccs","m54146_190729_151026\/66388323\/ccs","m54146_190729_151026\/66650674\/ccs","m54146_190729_151026\/66715877\/ccs","m54146_190729_151026\/66847051\/ccs","m54146_190729_151026\/67175115\/ccs","m54146_190729_151026\/67567830\/ccs","m54146_190729_151026\/67568268\/ccs","m54146_190729_151026\/67568582\/ccs","m54146_190729_151026\/68616684\/ccs","m54146_190729_151026\/68617054\/ccs","m54146_190729_151026\/69010228\/ccs","m54146_190729_151026\/69730880\/ccs","m54146_190729_151026\/70451657\/ccs","m54146_190729_151026\/71041558\/ccs","m54146_190729_151026\/71238369\/ccs","m54146_190729_151026\/71631400\/ccs","m54146_190729_151026\/71893412\/ccs","m54146_190729_151026\/72090321\/ccs","m54146_190729_151026\/72090383\/ccs","m54146_190729_151026\/72810842\/ccs","m54146_190729_151026\/72876259\/ccs","m54146_190729_151026\/73204165\/ccs","m54146_190729_151026\/73859972\/ccs","m54146_190729_151026\/74580709\/ccs","m54146_190729_151026\/13894396\/ccs","m54146_190729_151026\/14221386\/ccs","m54146_190729_151026\/14222306\/ccs","m54146_190729_151026\/14287357\/ccs","m54146_190729_151026\/14549691\/ccs","m54146_190729_151026\/15008081\/ccs","m54146_190729_151026\/16646380\/ccs","m54146_190729_151026\/16974074\/ccs","m54146_190729_151026\/17498469\/ccs","m54146_190729_151026\/17694807\/ccs","m54146_190729_151026\/18284919\/ccs","m54146_190729_151026\/18547444\/ccs","m54146_190729_151026\/19660934\/ccs","m54146_190729_151026\/19727072\/ccs","m54146_190729_151026\/21300024\/ccs","m54146_190729_151026\/21430956\/ccs","m54146_190729_151026\/21954840\/ccs","m54146_190729_151026\/23134685\/ccs","m54146_190729_151026\/24642395\/ccs","m54146_190729_151026\/25166493\/ccs","m54146_190729_151026\/25363000\/ccs","m54146_190729_151026\/25887110\/ccs","m54146_190729_151026\/26607868\/ccs","m54146_190729_151026\/26673627\/ccs","m54146_190729_151026\/27132495\/ccs","m54146_190729_151026\/29426125\/ccs","m54146_190729_151026\/29950514\/ccs","m54146_190729_151026\/30736594\/ccs","m54146_190729_151026\/31851070\/ccs","m54146_190729_151026\/32179116\/ccs","m54146_190729_151026\/33358061\/ccs","m54146_190729_151026\/33555046\/ccs","m54146_190729_151026\/33751133\/ccs","m54146_190729_151026\/33947793\/ccs","m54146_190729_151026\/34013762\/ccs","m54146_190729_151026\/8847747\/ccs","m54146_190729_151026\/38208010\/ccs","m54146_190729_151026\/62587589\/ccs","m54146_190729_151026\/72549079\/ccs","m54146_190729_151026\/24445550\/ccs","m54146_190729_151026\/68616518\/ccs","m54146_190729_151026\/28115235\/ccs","m54146_190729_151026\/69337553\/ccs","m54146_190729_151026\/4325938\/ccs","m54146_190729_151026\/5440217\/ccs","m54146_190729_151026\/7798984\/ccs","m54146_190729_151026\/8454422\/ccs","m54146_190729_151026\/8454563\/ccs","m54146_190729_151026\/9568553\/ccs","m54146_190729_151026\/9634433\/ccs","m54146_190729_151026\/10420972\/ccs","m54146_190729_151026\/34406532\/ccs","m54146_190729_151026\/34538117\/ccs","m54146_190729_151026\/34996651\/ccs","m54146_190729_151026\/35259338\/ccs","m54146_190729_151026\/36700454\/ccs","m54146_190729_151026\/38273661\/ccs","m54146_190729_151026\/39453409\/ccs","m54146_190729_151026\/40239169\/ccs","m54146_190729_151026\/40436664\/ccs","m54146_190729_151026\/40567326\/ccs","m54146_190729_151026\/40632623\/ccs","m54146_190729_151026\/41156742\/ccs","m54146_190729_151026\/41288270\/ccs","m54146_190729_151026\/41550122\/ccs","m54146_190729_151026\/41746901\/ccs","m54146_190729_151026\/43516217\/ccs","m54146_190729_151026\/44368607\/ccs","m54146_190729_151026\/44957844\/ccs","m54146_190729_151026\/47186536\/ccs","m54146_190729_151026\/48497413\/ccs","m54146_190729_151026\/50331825\/ccs","m54146_190729_151026\/52101553\/ccs","m54146_190729_151026\/53608786\/ccs","m54146_190729_151026\/53805609\/ccs","m54146_190729_151026\/54788685\/ccs","m54146_190729_151026\/54788913\/ccs","m54146_190729_151026\/55312470\/ccs","m54146_190729_151026\/57148059\/ccs","m54146_190729_151026\/58065459\/ccs","m54146_190729_151026\/60687176\/ccs","m54146_190729_151026\/61080256\/ccs","m54146_190729_151026\/61145978\/ccs","m54146_190729_151026\/12517661\/ccs","m54146_190729_151026\/13107949\/ccs","m54146_190729_151026\/63373821\/ccs","m54146_190729_151026\/64880784\/ccs","m54146_190729_151026\/65208942\/ccs","m54146_190729_151026\/66126679\/ccs","m54146_190729_151026\/67109225\/ccs","m54146_190729_151026\/67961465\/ccs","m54146_190729_151026\/68616277\/ccs","m54146_190729_151026\/68617065\/ccs","m54146_190729_151026\/69075120\/ccs","m54146_190729_151026\/69664999\/ccs","m54146_190729_151026\/72810936\/ccs","m54146_190729_151026\/16515548\/ccs","m54146_190729_151026\/16580948\/ccs","m54146_190729_151026\/19464919\/ccs","m54146_190729_151026\/21299742\/ccs","m54146_190729_151026\/22151564\/ccs","m54146_190729_151026\/24707767\/ccs","m54146_190729_151026\/25821408\/ccs","m54146_190729_151026\/25822118\/ccs","m54146_190729_151026\/27197588\/ccs","m54146_190729_151026\/27525709\/ccs","m54146_190729_151026\/28312340\/ccs","m54146_190729_151026\/28771236\/ccs","m54146_190729_151026\/30736720\/ccs","m54146_190729_151026\/68485631\/ccs","m54146_190729_151026\/33162081\/ccs","m54146_190729_151026\/11141344\/ccs","m54146_190729_151026\/14877668\/ccs","m54146_190729_151026\/48300221\/ccs","m54146_190729_151026\/14353166\/ccs","m54146_190729_151026\/5636175\/ccs","m54146_190729_151026\/6554237\/ccs","m54146_190729_151026\/6554362\/ccs","m54146_190729_151026\/7078808\/ccs","m54146_190729_151026\/8323760\/ccs","m54146_190729_151026\/9175594\/ccs","m54146_190729_151026\/9502976\/ccs","m54146_190729_151026\/9568329\/ccs","m54146_190729_151026\/10027753\/ccs","m54146_190729_151026\/10421188\/ccs","m54146_190729_151026\/10551649\/ccs","m54146_190729_151026\/34997183\/ccs","m54146_190729_151026\/35651947\/ccs","m54146_190729_151026\/37028615\/ccs","m54146_190729_151026\/37552425\/ccs","m54146_190729_151026\/37814802\/ccs","m54146_190729_151026\/37880555\/ccs","m54146_190729_151026\/38339128\/ccs","m54146_190729_151026\/38404212\/ccs","m54146_190729_151026\/38732537\/ccs","m54146_190729_151026\/39190623\/ccs","m54146_190729_151026\/39190874\/ccs","m54146_190729_151026\/39781216\/ccs","m54146_190729_151026\/40042916\/ccs","m54146_190729_151026\/40239499\/ccs","m54146_190729_151026\/41026320\/ccs","m54146_190729_151026\/41222498\/ccs","m54146_190729_151026\/42336962\/ccs","m54146_190729_151026\/42467514\/ccs","m54146_190729_151026\/42664465\/ccs","m54146_190729_151026\/43319917\/ccs","m54146_190729_151026\/44040447\/ccs","m54146_190729_151026\/44106534\/ccs","m54146_190729_151026\/45286044\/ccs","m54146_190729_151026\/45482734\/ccs","m54146_190729_151026\/45941301\/ccs","m54146_190729_151026\/46203407\/ccs","m54146_190729_151026\/47055812\/ccs","m54146_190729_151026\/48366234\/ccs","m54146_190729_151026\/48956264\/ccs","m54146_190729_151026\/49349343\/ccs","m54146_190729_151026\/50331943\/ccs","m54146_190729_151026\/51708816\/ccs","m54146_190729_151026\/51773969\/ccs","m54146_190729_151026\/52494831\/ccs","m54146_190729_151026\/52887998\/ccs","m54146_190729_151026\/54526914\/ccs","m54146_190729_151026\/56033755\/ccs","m54146_190729_151026\/56492731\/ccs","m54146_190729_151026\/57344436\/ccs","m54146_190729_151026\/59113797\/ccs","m54146_190729_151026\/59376182\/ccs","m54146_190729_151026\/59638275\/ccs","m54146_190729_151026\/60227991\/ccs","m54146_190729_151026\/60425015\/ccs","m54146_190729_151026\/61342686\/ccs","m54146_190729_151026\/62128694\/ccs","m54146_190729_151026\/11731566\/ccs","m54146_190729_151026\/12321031\/ccs","m54146_190729_151026\/12845688\/ccs","m54146_190729_151026\/12977005\/ccs","m54146_190729_151026\/63111533\/ccs","m54146_190729_151026\/63636453\/ccs","m54146_190729_151026\/64422802\/ccs","m54146_190729_151026\/64488135\/ccs","m54146_190729_151026\/64488166\/ccs","m54146_190729_151026\/64619258\/ccs","m54146_190729_151026\/64881296\/ccs","m54146_190729_151026\/65142912\/ccs","m54146_190729_151026\/65274412\/ccs","m54146_190729_151026\/65340061\/ccs","m54146_190729_151026\/65471127\/ccs","m54146_190729_151026\/66191658\/ccs","m54146_190729_151026\/66584960\/ccs","m54146_190729_151026\/67634138\/ccs","m54146_190729_151026\/67961194\/ccs","m54146_190729_151026\/71041955\/ccs","m54146_190729_151026\/72352652\/ccs","m54146_190729_151026\/72417630\/ccs","m54146_190729_151026\/72614658\/ccs","m54146_190729_151026\/72614796\/ccs","m54146_190729_151026\/14090468\/ccs","m54146_190729_151026\/15663658\/ccs","m54146_190729_151026\/17367497\/ccs","m54146_190729_151026\/17432810\/ccs","m54146_190729_151026\/17564265\/ccs","m54146_190729_151026\/17629598\/ccs","m54146_190729_151026\/17957345\/ccs","m54146_190729_151026\/18219549\/ccs","m54146_190729_151026\/18285510\/ccs","m54146_190729_151026\/18416011\/ccs","m54146_190729_151026\/18874718\/ccs","m54146_190729_151026\/19268040\/ccs","m54146_190729_151026\/19858021\/ccs","m54146_190729_151026\/20054145\/ccs","m54146_190729_151026\/20972142\/ccs","m54146_190729_151026\/24576654\/ccs","m54146_190729_151026\/24642283\/ccs","m54146_190729_151026\/24707486\/ccs","m54146_190729_151026\/25886947\/ccs","m54146_190729_151026\/25887332\/ccs","m54146_190729_151026\/26739465\/ccs","m54146_190729_151026\/26870627\/ccs","m54146_190729_151026\/28180788\/ccs","m54146_190729_151026\/28246599\/ccs","m54146_190729_151026\/28902329\/ccs","m54146_190729_151026\/29164033\/ccs","m54146_190729_151026\/31457669\/ccs","m54146_190729_151026\/33423897\/ccs","m54146_190729_151026\/33555122\/ccs","m54146_190729_151026\/33948565\/ccs","m54146_190729_151026\/68813543\/ccs","m54146_190729_151026\/37814625\/ccs","m54146_190729_151026\/34275693\/ccs","m54146_190729_151026\/10354865\/ccs","m54146_190729_151026\/40960517\/ccs","m54146_190729_151026\/38077046\/ccs","m54146_190729_151026\/65143356\/ccs","m54146_190729_151026\/4587726\/ccs","m54146_190729_151026\/5046601\/ccs","m54146_190729_151026\/5767468\/ccs","m54146_190729_151026\/6684951\/ccs","m54146_190729_151026\/7275395\/ccs","m54146_190729_151026\/7341042\/ccs","m54146_190729_151026\/7471569\/ccs","m54146_190729_151026\/7537495\/ccs","m54146_190729_151026\/9044081\/ccs","m54146_190729_151026\/34472894\/ccs","m54146_190729_151026\/34931298\/ccs","m54146_190729_151026\/35062689\/ccs","m54146_190729_151026\/35717672\/ccs","m54146_190729_151026\/36700718\/ccs","m54146_190729_151026\/36962514\/ccs","m54146_190729_151026\/37159479\/ccs","m54146_190729_151026\/37552359\/ccs","m54146_190729_151026\/38142829\/ccs","m54146_190729_151026\/38404373\/ccs","m54146_190729_151026\/38404546\/ccs","m54146_190729_151026\/39715131\/ccs","m54146_190729_151026\/40566954\/ccs","m54146_190729_151026\/41877572\/ccs","m54146_190729_151026\/42271014\/ccs","m54146_190729_151026\/43778989\/ccs","m54146_190729_151026\/44892504\/ccs","m54146_190729_151026\/45220613\/ccs","m54146_190729_151026\/45482569\/ccs","m54146_190729_151026\/47055870\/ccs","m54146_190729_151026\/48103594\/ccs","m54146_190729_151026\/48169891\/ccs","m54146_190729_151026\/48563101\/ccs","m54146_190729_151026\/49086733\/ccs","m54146_190729_151026\/49218237\/ccs","m54146_190729_151026\/51708143\/ccs","m54146_190729_151026\/52101707\/ccs","m54146_190729_151026\/52560617\/ccs","m54146_190729_151026\/54002058\/ccs","m54146_190729_151026\/54592129\/ccs","m54146_190729_151026\/54723250\/ccs","m54146_190729_151026\/54788626\/ccs","m54146_190729_151026\/55050696\/ccs","m54146_190729_151026\/55902887\/ccs","m54146_190729_151026\/57802834\/ccs","m54146_190729_151026\/58393270\/ccs","m54146_190729_151026\/58786019\/ccs","m54146_190729_151026\/58786639\/ccs","m54146_190729_151026\/59835036\/ccs","m54146_190729_151026\/60687221\/ccs","m54146_190729_151026\/61669634\/ccs","m54146_190729_151026\/61670087\/ccs","m54146_190729_151026\/62718826\/ccs","m54146_190729_151026\/10682738\/ccs","m54146_190729_151026\/10879627\/ccs","m54146_190729_151026\/10945123\/ccs","m54146_190729_151026\/11993830\/ccs","m54146_190729_151026\/12124355\/ccs","m54146_190729_151026\/12649089\/ccs","m54146_190729_151026\/12910755\/ccs","m54146_190729_151026\/62849285\/ccs","m54146_190729_151026\/63767484\/ccs","m54146_190729_151026\/63963600\/ccs","m54146_190729_151026\/64291011\/ccs","m54146_190729_151026\/64291738\/ccs","m54146_190729_151026\/64488373\/ccs","m54146_190729_151026\/65668036\/ccs","m54146_190729_151026\/66584807\/ccs","m54146_190729_151026\/66585005\/ccs","m54146_190729_151026\/66650219\/ccs","m54146_190729_151026\/66912947\/ccs","m54146_190729_151026\/67699109\/ccs","m54146_190729_151026\/67699340\/ccs","m54146_190729_151026\/68288956\/ccs","m54146_190729_151026\/68551504\/ccs","m54146_190729_151026\/69534518\/ccs","m54146_190729_151026\/70648437\/ccs","m54146_190729_151026\/70713513\/ccs","m54146_190729_151026\/70714258\/ccs","m54146_190729_151026\/70779877\/ccs","m54146_190729_151026\/70910466\/ccs","m54146_190729_151026\/71435099\/ccs","m54146_190729_151026\/71566248\/ccs","m54146_190729_151026\/71696736\/ccs","m54146_190729_151026\/72024491\/ccs","m54146_190729_151026\/73990826\/ccs","m54146_190729_151026\/74777180\/ccs","m54146_190729_151026\/15139273\/ccs","m54146_190729_151026\/16909224\/ccs","m54146_190729_151026\/17825962\/ccs","m54146_190729_151026\/18088211\/ccs","m54146_190729_151026\/18547070\/ccs","m54146_190729_151026\/21234291\/ccs","m54146_190729_151026\/21299439\/ccs","m54146_190729_151026\/21365013\/ccs","m54146_190729_151026\/22610694\/ccs","m54146_190729_151026\/24641950\/ccs","m54146_190729_151026\/25690641\/ccs","m54146_190729_151026\/26215272\/ccs","m54146_190729_151026\/26477133\/ccs","m54146_190729_151026\/26739482\/ccs","m54146_190729_151026\/26804408\/ccs","m54146_190729_151026\/26804986\/ccs","m54146_190729_151026\/28312174\/ccs","m54146_190729_151026\/28901621\/ccs","m54146_190729_151026\/28901753\/ccs","m54146_190729_151026\/29098632\/ccs","m54146_190729_151026\/32899303\/ccs","m54146_190729_151026\/32899826\/ccs","m54146_190729_151026\/33816720\/ccs","m54146_190729_151026\/35783439\/ccs","m54146_190729_151026\/38338817\/ccs","m54146_190729_151026\/4653198\/ccs","m54146_190729_151026\/54329928\/ccs","m54146_190729_151026\/47645062\/ccs","m54146_190729_151026\/67174956\/ccs","m54146_190729_151026\/23265543\/ccs","m54146_190729_151026\/66388791\/ccs","m54146_190729_151026\/57999542\/ccs","m54146_190729_151026\/17498618\/ccs","m54146_190729_151026\/11993630\/ccs","m54146_190729_151026\/63046139\/ccs","m54146_190729_151026\/21234134\/ccs","m54146_190729_151026\/18284955\/ccs","m54146_190729_151026\/22807034\/ccs","m54146_190729_151026\/71238440\/ccs","m54146_190729_151026\/18678109\/ccs","m54146_190729_151026\/4653374\/ccs","m54146_190729_151026\/5440284\/ccs","m54146_190729_151026\/5833127\/ccs","m54146_190729_151026\/6160517\/ccs","m54146_190729_151026\/7799216\/ccs","m54146_190729_151026\/9306325\/ccs","m54146_190729_151026\/9896939\/ccs","m54146_190729_151026\/9962165\/ccs","m54146_190729_151026\/35062599\/ccs","m54146_190729_151026\/35128140\/ccs","m54146_190729_151026\/36111133\/ccs","m54146_190729_151026\/36962573\/ccs","m54146_190729_151026\/37028228\/ccs","m54146_190729_151026\/37224786\/ccs","m54146_190729_151026\/37552447\/ccs","m54146_190729_151026\/38142243\/ccs","m54146_190729_151026\/38207762\/ccs","m54146_190729_151026\/38207945\/ccs","m54146_190729_151026\/39584248\/ccs","m54146_190729_151026\/41091674\/ccs","m54146_190729_151026\/41288575\/ccs","m54146_190729_151026\/42009157\/ccs","m54146_190729_151026\/42205357\/ccs","m54146_190729_151026\/43189042\/ccs","m54146_190729_151026\/44106629\/ccs","m54146_190729_151026\/45679234\/ccs","m54146_190729_151026\/46400212\/ccs","m54146_190729_151026\/46465177\/ccs","m54146_190729_151026\/46924333\/ccs","m54146_190729_151026\/48693803\/ccs","m54146_190729_151026\/48890631\/ccs","m54146_190729_151026\/49283958\/ccs","m54146_190729_151026\/49873542\/ccs","m54146_190729_151026\/51380635\/ccs","m54146_190729_151026\/51642479\/ccs","m54146_190729_151026\/52167151\/ccs","m54146_190729_151026\/52167299\/ccs","m54146_190729_151026\/52560624\/ccs","m54146_190729_151026\/52822647\/ccs","m54146_190729_151026\/53740423\/ccs","m54146_190729_151026\/58851579\/ccs","m54146_190729_151026\/58916993\/ccs","m54146_190729_151026\/58982564\/ccs","m54146_190729_151026\/59114011\/ccs","m54146_190729_151026\/59965707\/ccs","m54146_190729_151026\/59966420\/ccs","m54146_190729_151026\/61604762\/ccs","m54146_190729_151026\/61932157\/ccs","m54146_190729_151026\/10682509\/ccs","m54146_190729_151026\/11076409\/ccs","m54146_190729_151026\/11207513\/ccs","m54146_190729_151026\/62914768\/ccs","m54146_190729_151026\/64815995\/ccs","m54146_190729_151026\/65602035\/ccs","m54146_190729_151026\/66388658\/ccs","m54146_190729_151026\/69796212\/ccs","m54146_190729_151026\/70058186\/ccs","m54146_190729_151026\/70189180\/ccs","m54146_190729_151026\/71238366\/ccs","m54146_190729_151026\/71369301\/ccs","m54146_190729_151026\/71435132\/ccs","m54146_190729_151026\/72024311\/ccs","m54146_190729_151026\/73794113\/ccs","m54146_190729_151026\/74122026\/ccs","m54146_190729_151026\/74384264\/ccs","m54146_190729_151026\/14418035\/ccs","m54146_190729_151026\/14483611\/ccs","m54146_190729_151026\/15073804\/ccs","m54146_190729_151026\/15335547\/ccs","m54146_190729_151026\/15729000\/ccs","m54146_190729_151026\/15729548\/ccs","m54146_190729_151026\/16122343\/ccs","m54146_190729_151026\/18350323\/ccs","m54146_190729_151026\/18743663\/ccs","m54146_190729_151026\/20185769\/ccs","m54146_190729_151026\/20447823\/ccs","m54146_190729_151026\/23004133\/ccs","m54146_190729_151026\/25100464\/ccs","m54146_190729_151026\/25362916\/ccs","m54146_190729_151026\/25952338\/ccs","m54146_190729_151026\/28574372\/ccs","m54146_190729_151026\/30081303\/ccs","m54146_190729_151026\/31392502\/ccs","m54146_190729_151026\/32899179\/ccs","m54146_190729_151026\/33947910\/ccs","m54146_190729_151026\/8257609\/ccs","m54146_190729_151026\/32047353\/ccs","m54146_190729_151026\/7143955\/ccs","m54146_190729_151026\/42992193\/ccs","m54146_190729_151026\/51773725\/ccs","m54146_190729_151026\/54002313\/ccs","m54146_190729_151026\/55181719\/ccs","m54146_190729_151026\/58589466\/ccs","m54146_190729_151026\/14024816\/ccs","m54146_190729_151026\/52429192\/ccs","m54146_190729_151026\/14680449\/ccs","m54146_190729_151026\/4784272\/ccs","m54146_190729_151026\/5636827\/ccs","m54146_190729_151026\/6554519\/ccs","m54146_190729_151026\/7340311\/ccs","m54146_190729_151026\/10093333\/ccs","m54146_190729_151026\/10355628\/ccs","m54146_190729_151026\/36110611\/ccs","m54146_190729_151026\/36307689\/ccs","m54146_190729_151026\/37683659\/ccs","m54146_190729_151026\/40042777\/ccs","m54146_190729_151026\/44302831\/ccs","m54146_190729_151026\/50004687\/ccs","m54146_190729_151026\/50201200\/ccs","m54146_190729_151026\/50790986\/ccs","m54146_190729_151026\/51315165\/ccs","m54146_190729_151026\/51315416\/ccs","m54146_190729_151026\/52036274\/ccs","m54146_190729_151026\/54330115\/ccs","m54146_190729_151026\/55116714\/ccs","m54146_190729_151026\/55706026\/ccs","m54146_190729_151026\/55706450\/ccs","m54146_190729_151026\/56754442\/ccs","m54146_190729_151026\/59900271\/ccs","m54146_190729_151026\/59900569\/ccs","m54146_190729_151026\/60228484\/ccs","m54146_190729_151026\/60555338\/ccs","m54146_190729_151026\/62587761\/ccs","m54146_190729_151026\/10944837\/ccs","m54146_190729_151026\/11076240\/ccs","m54146_190729_151026\/11076298\/ccs","m54146_190729_151026\/12125027\/ccs","m54146_190729_151026\/62980664\/ccs","m54146_190729_151026\/63570891\/ccs","m54146_190729_151026\/66978388\/ccs","m54146_190729_151026\/67371078\/ccs","m54146_190729_151026\/70058370\/ccs","m54146_190729_151026\/70647951\/ccs","m54146_190729_151026\/71631474\/ccs","m54146_190729_151026\/72090255\/ccs","m54146_190729_151026\/73401081\/ccs","m54146_190729_151026\/74449328\/ccs","m54146_190729_151026\/74449477\/ccs","m54146_190729_151026\/14484191\/ccs","m54146_190729_151026\/14746076\/ccs","m54146_190729_151026\/18416219\/ccs","m54146_190729_151026\/19071366\/ccs","m54146_190729_151026\/19792114\/ccs","m54146_190729_151026\/20054127\/ccs","m54146_190729_151026\/20120308\/ccs","m54146_190729_151026\/20382501\/ccs","m54146_190729_151026\/20644518\/ccs","m54146_190729_151026\/22151291\/ccs","m54146_190729_151026\/23921536\/ccs","m54146_190729_151026\/25559852\/ccs","m54146_190729_151026\/28050094\/ccs","m54146_190729_151026\/28312186\/ccs","m54146_190729_151026\/30867532\/ccs","m54146_190729_151026\/31458213\/ccs","m54146_190729_151026\/31588996\/ccs","m54146_190729_151026\/31850931\/ccs","m54146_190729_151026\/32637931\/ccs","m54146_190729_151026\/33948633\/ccs","m54146_190729_151026\/66978428\/ccs","m54146_190729_151026\/21693172\/ccs","m54146_190729_151026\/9437886\/ccs","m54146_190729_151026\/56492683\/ccs","m54146_190729_151026\/22348090\/ccs","m54146_190729_151026\/48955586\/ccs","m54146_190729_151026\/20382275\/ccs","m54146_190729_151026\/51904682\/ccs","m54146_190729_151026\/74907779\/ccs","m54146_190729_151026\/37748991\/ccs","m54146_190729_151026\/70714128\/ccs","m54146_190729_151026\/63963403\/ccs","m54146_190729_151026\/65798450\/ccs","m54146_190729_151026\/4325604\/ccs","m54146_190729_151026\/4849938\/ccs","m54146_190729_151026\/5177880\/ccs","m54146_190729_151026\/5374441\/ccs","m54146_190729_151026\/7275263\/ccs","m54146_190729_151026\/8257752\/ccs","m54146_190729_151026\/8979125\/ccs","m54146_190729_151026\/9831384\/ccs","m54146_190729_151026\/10027107\/ccs","m54146_190729_151026\/36831863\/ccs","m54146_190729_151026\/38470447\/ccs","m54146_190729_151026\/39191244\/ccs","m54146_190729_151026\/39322479\/ccs","m54146_190729_151026\/40305086\/ccs","m54146_190729_151026\/40436168\/ccs","m54146_190729_151026\/41550810\/ccs","m54146_190729_151026\/42271269\/ccs","m54146_190729_151026\/43516694\/ccs","m54146_190729_151026\/43844232\/ccs","m54146_190729_151026\/44040381\/ccs","m54146_190729_151026\/45219963\/ccs","m54146_190729_151026\/46268736\/ccs","m54146_190729_151026\/47579237\/ccs","m54146_190729_151026\/48169096\/ccs","m54146_190729_151026\/49021639\/ccs","m54146_190729_151026\/49611018\/ccs","m54146_190729_151026\/51183861\/ccs","m54146_190729_151026\/51250039\/ccs","m54146_190729_151026\/52232551\/ccs","m54146_190729_151026\/52298644\/ccs","m54146_190729_151026\/52625770\/ccs","m54146_190729_151026\/53019288\/ccs","m54146_190729_151026\/53477907\/ccs","m54146_190729_151026\/54461121\/ccs","m54146_190729_151026\/56295492\/ccs","m54146_190729_151026\/57148384\/ccs","m54146_190729_151026\/57213457\/ccs","m54146_190729_151026\/57606941\/ccs","m54146_190729_151026\/11206835\/ccs","m54146_190729_151026\/12124458\/ccs","m54146_190729_151026\/12190480\/ccs","m54146_190729_151026\/64619346\/ccs","m54146_190729_151026\/65143008\/ccs","m54146_190729_151026\/66192252\/ccs","m54146_190729_151026\/66257186\/ccs","m54146_190729_151026\/70058188\/ccs","m54146_190729_151026\/71172708\/ccs","m54146_190729_151026\/71172786\/ccs","m54146_190729_151026\/71565635\/ccs","m54146_190729_151026\/73138341\/ccs","m54146_190729_151026\/14156481\/ccs","m54146_190729_151026\/14418888\/ccs","m54146_190729_151026\/14484292\/ccs","m54146_190729_151026\/14549634\/ccs","m54146_190729_151026\/14876796\/ccs","m54146_190729_151026\/15008695\/ccs","m54146_190729_151026\/15532508\/ccs","m54146_190729_151026\/16909164\/ccs","m54146_190729_151026\/18022744\/ccs","m54146_190729_151026\/19988807\/ccs","m54146_190729_151026\/21168766\/ccs","m54146_190729_151026\/23003256\/ccs","m54146_190729_151026\/23724716\/ccs","m54146_190729_151026\/24117339\/ccs","m54146_190729_151026\/24510564\/ccs","m54146_190729_151026\/24707200\/ccs","m54146_190729_151026\/24970001\/ccs","m54146_190729_151026\/27132180\/ccs","m54146_190729_151026\/27525843\/ccs","m54146_190729_151026\/28049927\/ccs","m54146_190729_151026\/28705132\/ccs","m54146_190729_151026\/29295117\/ccs","m54146_190729_151026\/30278546\/ccs","m54146_190729_151026\/31851296\/ccs","m54146_190729_151026\/32899346\/ccs","m54146_190729_151026\/34013594\/ccs","m54146_190729_151026\/56754326\/ccs","m54146_190729_151026\/6226452\/ccs","m54146_190729_151026\/6947195\/ccs","m54146_190729_151026\/7340662\/ccs","m54146_190729_151026\/7405840\/ccs","m54146_190729_151026\/7996250\/ccs","m54146_190729_151026\/9044070\/ccs","m54146_190729_151026\/9240962\/ccs","m54146_190729_151026\/35258739\/ccs","m54146_190729_151026\/37552804\/ccs","m54146_190729_151026\/38600860\/ccs","m54146_190729_151026\/38732211\/ccs","m54146_190729_151026\/39715260\/ccs","m54146_190729_151026\/40108572\/ccs","m54146_190729_151026\/40305243\/ccs","m54146_190729_151026\/41419623\/ccs","m54146_190729_151026\/43450836\/ccs","m54146_190729_151026\/43581719\/ccs","m54146_190729_151026\/43778479\/ccs","m54146_190729_151026\/44368495\/ccs","m54146_190729_151026\/44499531\/ccs","m54146_190729_151026\/47055021\/ccs","m54146_190729_151026\/47645290\/ccs","m54146_190729_151026\/47645565\/ccs","m54146_190729_151026\/49349416\/ccs","m54146_190729_151026\/49414461\/ccs","m54146_190729_151026\/50594231\/ccs","m54146_190729_151026\/50987325\/ccs","m54146_190729_151026\/51052915\/ccs","m54146_190729_151026\/51053047\/ccs","m54146_190729_151026\/51577118\/ccs","m54146_190729_151026\/53150618\/ccs","m54146_190729_151026\/55903020\/ccs","m54146_190729_151026\/56492884\/ccs","m54146_190729_151026\/56820357\/ccs","m54146_190729_151026\/56885548\/ccs","m54146_190729_151026\/56951443\/ccs","m54146_190729_151026\/57738008\/ccs","m54146_190729_151026\/11076430\/ccs","m54146_190729_151026\/12714611\/ccs","m54146_190729_151026\/62915385\/ccs","m54146_190729_151026\/63898413\/ccs","m54146_190729_151026\/63963739\/ccs","m54146_190729_151026\/64684344\/ccs","m54146_190729_151026\/64815941\/ccs","m54146_190729_151026\/67043738\/ccs","m54146_190729_151026\/67109040\/ccs","m54146_190729_151026\/68026685\/ccs","m54146_190729_151026\/69337375\/ccs","m54146_190729_151026\/70713507\/ccs","m54146_190729_151026\/70910611\/ccs","m54146_190729_151026\/73007758\/ccs","m54146_190729_151026\/74317996\/ccs","m54146_190729_151026\/13894358\/ccs","m54146_190729_151026\/14418753\/ccs","m54146_190729_151026\/14942825\/ccs","m54146_190729_151026\/16974543\/ccs","m54146_190729_151026\/17629431\/ccs","m54146_190729_151026\/17957091\/ccs","m54146_190729_151026\/19005595\/ccs","m54146_190729_151026\/20251555\/ccs","m54146_190729_151026\/21626944\/ccs","m54146_190729_151026\/23069195\/ccs","m54146_190729_151026\/24773501\/ccs","m54146_190729_151026\/25821942\/ccs","m54146_190729_151026\/28836461\/ccs","m54146_190729_151026\/30016248\/ccs","m54146_190729_151026\/31195553\/ccs","m54146_190729_151026\/32834208\/ccs","m54146_190729_151026\/34013971\/ccs","m54146_190729_151026\/10420711\/ccs","m54146_190729_151026\/49021574\/ccs","m54146_190729_151026\/60686643\/ccs","m54146_190729_151026\/4260231\/ccs","m54146_190729_151026\/5308607\/ccs","m54146_190729_151026\/6357433\/ccs","m54146_190729_151026\/6685015\/ccs","m54146_190729_151026\/6816498\/ccs","m54146_190729_151026\/7012877\/ccs","m54146_190729_151026\/7472056\/ccs","m54146_190729_151026\/7734178\/ccs","m54146_190729_151026\/10158875\/ccs","m54146_190729_151026\/10290121\/ccs","m54146_190729_151026\/34668627\/ccs","m54146_190729_151026\/37487573\/ccs","m54146_190729_151026\/37880743\/ccs","m54146_190729_151026\/38732617\/ccs","m54146_190729_151026\/38863040\/ccs","m54146_190729_151026\/38994687\/ccs","m54146_190729_151026\/39912240\/ccs","m54146_190729_151026\/40108933\/ccs","m54146_190729_151026\/40698583\/ccs","m54146_190729_151026\/44040308\/ccs","m54146_190729_151026\/44958041\/ccs","m54146_190729_151026\/44958338\/ccs","m54146_190729_151026\/45154872\/ccs","m54146_190729_151026\/45941478\/ccs","m54146_190729_151026\/46859102\/ccs","m54146_190729_151026\/47251894\/ccs","m54146_190729_151026\/47841595\/ccs","m54146_190729_151026\/48038406\/ccs","m54146_190729_151026\/48038759\/ccs","m54146_190729_151026\/49414965\/ccs","m54146_190729_151026\/49938649\/ccs","m54146_190729_151026\/52560850\/ccs","m54146_190729_151026\/53543515\/ccs","m54146_190729_151026\/53739710\/ccs","m54146_190729_151026\/54460716\/ccs","m54146_190729_151026\/55640691\/ccs","m54146_190729_151026\/55968475\/ccs","m54146_190729_151026\/56426697\/ccs","m54146_190729_151026\/56820181\/ccs","m54146_190729_151026\/57606449\/ccs","m54146_190729_151026\/57671873\/ccs","m54146_190729_151026\/57737737\/ccs","m54146_190729_151026\/59769818\/ccs","m54146_190729_151026\/61276665\/ccs","m54146_190729_151026\/62259436\/ccs","m54146_190729_151026\/62260108\/ccs","m54146_190729_151026\/62587291\/ccs","m54146_190729_151026\/11207516\/ccs","m54146_190729_151026\/11731077\/ccs","m54146_190729_151026\/11797296\/ccs","m54146_190729_151026\/11993216\/ccs","m54146_190729_151026\/12321642\/ccs","m54146_190729_151026\/63701754\/ccs","m54146_190729_151026\/65274716\/ccs","m54146_190729_151026\/67567748\/ccs","m54146_190729_151026\/67830045\/ccs","m54146_190729_151026\/69140826\/ccs","m54146_190729_151026\/69271894\/ccs","m54146_190729_151026\/69731063\/ccs","m54146_190729_151026\/70714312\/ccs","m54146_190729_151026\/71172283\/ccs","m54146_190729_151026\/72811224\/ccs","m54146_190729_151026\/15860198\/ccs","m54146_190729_151026\/16712360\/ccs","m54146_190729_151026\/17760782\/ccs","m54146_190729_151026\/18481468\/ccs","m54146_190729_151026\/21430735\/ccs","m54146_190729_151026\/22151521\/ccs","m54146_190729_151026\/25756443\/ccs","m54146_190729_151026\/27198119\/ccs","m54146_190729_151026\/27329110\/ccs","m54146_190729_151026\/27459768\/ccs","m54146_190729_151026\/27525983\/ccs","m54146_190729_151026\/27853307\/ccs","m54146_190729_151026\/28508539\/ccs","m54146_190729_151026\/28770445\/ccs","m54146_190729_151026\/29688399\/ccs","m54146_190729_151026\/30081518\/ccs","m54146_190729_151026\/30475139\/ccs","m54146_190729_151026\/32178401\/ccs","m54146_190729_151026\/32440427\/ccs","m54146_190729_151026\/32965488\/ccs","m54146_190729_151026\/33358154\/ccs","m54146_190729_151026\/21495934\/ccs","m54146_190729_151026\/38731957\/ccs","m54146_190729_151026\/44237755\/ccs","m54146_190729_151026\/26214977\/ccs","m54146_190729_151026\/63373887\/ccs","m54146_190729_151026\/46137670\/ccs","m54146_190729_151026\/63045982\/ccs","m54146_190729_151026\/71107484\/ccs","m54146_190729_151026\/31195807\/ccs","m54146_190729_151026\/7799464\/ccs","m54146_190729_151026\/17564567\/ccs","m54146_190729_151026\/44171704\/ccs","m54146_190729_151026\/49611681\/ccs","m54146_190729_151026\/4980862\/ccs","m54146_190729_151026\/5833486\/ccs","m54146_190729_151026\/35128095\/ccs","m54146_190729_151026\/36570026\/ccs","m54146_190729_151026\/36963150\/ccs","m54146_190729_151026\/39191035\/ccs","m54146_190729_151026\/40698607\/ccs","m54146_190729_151026\/40698768\/ccs","m54146_190729_151026\/40829763\/ccs","m54146_190729_151026\/41287748\/ccs","m54146_190729_151026\/41878377\/ccs","m54146_190729_151026\/41943466\/ccs","m54146_190729_151026\/42795802\/ccs","m54146_190729_151026\/43122857\/ccs","m54146_190729_151026\/43254467\/ccs","m54146_190729_151026\/43647056\/ccs","m54146_190729_151026\/43712896\/ccs","m54146_190729_151026\/43909963\/ccs","m54146_190729_151026\/44105968\/ccs","m54146_190729_151026\/44958436\/ccs","m54146_190729_151026\/48103851\/ccs","m54146_190729_151026\/49873237\/ccs","m54146_190729_151026\/52101219\/ccs","m54146_190729_151026\/52756569\/ccs","m54146_190729_151026\/53085155\/ccs","m54146_190729_151026\/53412649\/ccs","m54146_190729_151026\/54853852\/ccs","m54146_190729_151026\/55247462\/ccs","m54146_190729_151026\/55836840\/ccs","m54146_190729_151026\/56755095\/ccs","m54146_190729_151026\/59900697\/ccs","m54146_190729_151026\/60686889\/ccs","m54146_190729_151026\/60949305\/ccs","m54146_190729_151026\/11469543\/ccs","m54146_190729_151026\/12059388\/ccs","m54146_190729_151026\/12583239\/ccs","m54146_190729_151026\/12779825\/ccs","m54146_190729_151026\/13631760\/ccs","m54146_190729_151026\/63636430\/ccs","m54146_190729_151026\/63832580\/ccs","m54146_190729_151026\/64028839\/ccs","m54146_190729_151026\/64488310\/ccs","m54146_190729_151026\/64750043\/ccs","m54146_190729_151026\/65274424\/ccs","m54146_190729_151026\/65667330\/ccs","m54146_190729_151026\/65864022\/ccs","m54146_190729_151026\/66585063\/ccs","m54146_190729_151026\/66585498\/ccs","m54146_190729_151026\/68944744\/ccs","m54146_190729_151026\/70582764\/ccs","m54146_190729_151026\/70975933\/ccs","m54146_190729_151026\/71369144\/ccs","m54146_190729_151026\/72417600\/ccs","m54146_190729_151026\/72614823\/ccs","m54146_190729_151026\/72680349\/ccs","m54146_190729_151026\/73072794\/ccs","m54146_190729_151026\/73335342\/ccs","m54146_190729_151026\/74318598\/ccs","m54146_190729_151026\/15139634\/ccs","m54146_190729_151026\/15728925\/ccs","m54146_190729_151026\/16253596\/ccs","m54146_190729_151026\/16319150\/ccs","m54146_190729_151026\/19792679\/ccs","m54146_190729_151026\/20382217\/ccs","m54146_190729_151026\/21299781\/ccs","m54146_190729_151026\/22283039\/ccs","m54146_190729_151026\/25363366\/ccs","m54146_190729_151026\/26738927\/ccs","m54146_190729_151026\/27656983\/ccs","m54146_190729_151026\/28771163\/ccs","m54146_190729_151026\/29360704\/ccs","m54146_190729_151026\/29819742\/ccs","m54146_190729_151026\/30868088\/ccs","m54146_190729_151026\/31392622\/ccs","m54146_190729_151026\/31916444\/ccs","m54146_190729_151026\/32179012\/ccs","m54146_190729_151026\/32571974\/ccs","m54146_190729_151026\/32768675\/ccs","m54146_190729_151026\/33030266\/ccs","m54146_190729_151026\/33096311\/ccs","m54146_190729_151026\/33751487\/ccs","m54146_190729_151026\/7209455\/ccs","m54146_190729_151026\/37290271\/ccs","m54146_190729_151026\/50331821\/ccs","m54146_190729_151026\/70910824\/ccs","m54146_190729_151026\/5112351\/ccs","m54146_190729_151026\/5571553\/ccs","m54146_190729_151026\/5636646\/ccs","m54146_190729_151026\/6291580\/ccs","m54146_190729_151026\/7143554\/ccs","m54146_190729_151026\/7275477\/ccs","m54146_190729_151026\/8061109\/ccs","m54146_190729_151026\/8782359\/ccs","m54146_190729_151026\/9765416\/ccs","m54146_190729_151026\/10551971\/ccs","m54146_190729_151026\/10617625\/ccs","m54146_190729_151026\/34275876\/ccs","m54146_190729_151026\/34538314\/ccs","m54146_190729_151026\/35848858\/ccs","m54146_190729_151026\/36045730\/ccs","m54146_190729_151026\/36176450\/ccs","m54146_190729_151026\/36635239\/ccs","m54146_190729_151026\/37093735\/ccs","m54146_190729_151026\/37356071\/ccs","m54146_190729_151026\/37421321\/ccs","m54146_190729_151026\/37749558\/ccs","m54146_190729_151026\/37880651\/ccs","m54146_190729_151026\/38470620\/ccs","m54146_190729_151026\/39256624\/ccs","m54146_190729_151026\/39452769\/ccs","m54146_190729_151026\/39977483\/ccs","m54146_190729_151026\/41091448\/ccs","m54146_190729_151026\/41091682\/ccs","m54146_190729_151026\/41877723\/ccs","m54146_190729_151026\/42336797\/ccs","m54146_190729_151026\/43385579\/ccs","m54146_190729_151026\/43451144\/ccs","m54146_190729_151026\/44564571\/ccs","m54146_190729_151026\/45023411\/ccs","m54146_190729_151026\/45482923\/ccs","m54146_190729_151026\/45613366\/ccs","m54146_190729_151026\/46269380\/ccs","m54146_190729_151026\/46989996\/ccs","m54146_190729_151026\/47776556\/ccs","m54146_190729_151026\/47841709\/ccs","m54146_190729_151026\/47972590\/ccs","m54146_190729_151026\/48169064\/ccs","m54146_190729_151026\/48694082\/ccs","m54146_190729_151026\/49415048\/ccs","m54146_190729_151026\/50725394\/ccs","m54146_190729_151026\/51052921\/ccs","m54146_190729_151026\/53412592\/ccs","m54146_190729_151026\/53674667\/ccs","m54146_190729_151026\/55116663\/ccs","m54146_190729_151026\/57409837\/ccs","m54146_190729_151026\/58196376\/ccs","m54146_190729_151026\/60031126\/ccs","m54146_190729_151026\/61472969\/ccs","m54146_190729_151026\/10944626\/ccs","m54146_190729_151026\/11075665\/ccs","m54146_190729_151026\/11600238\/ccs","m54146_190729_151026\/12845180\/ccs","m54146_190729_151026\/13631692\/ccs","m54146_190729_151026\/63636247\/ccs","m54146_190729_151026\/63767309\/ccs","m54146_190729_151026\/67634037\/ccs","m54146_190729_151026\/68419716\/ccs","m54146_190729_151026\/69009961\/ccs","m54146_190729_151026\/70648403\/ccs","m54146_190729_151026\/71172202\/ccs","m54146_190729_151026\/71499995\/ccs","m54146_190729_151026\/73204634\/ccs","m54146_190729_151026\/74056092\/ccs","m54146_190729_151026\/74318055\/ccs","m54146_190729_151026\/14484045\/ccs","m54146_190729_151026\/14549827\/ccs","m54146_190729_151026\/15139286\/ccs","m54146_190729_151026\/17105895\/ccs","m54146_190729_151026\/18612737\/ccs","m54146_190729_151026\/19727108\/ccs","m54146_190729_151026\/21562345\/ccs","m54146_190729_151026\/21692597\/ccs","m54146_190729_151026\/23528178\/ccs","m54146_190729_151026\/23855247\/ccs","m54146_190729_151026\/23920929\/ccs","m54146_190729_151026\/23921010\/ccs","m54146_190729_151026\/25494154\/ccs","m54146_190729_151026\/27067053\/ccs","m54146_190729_151026\/30212796\/ccs","m54146_190729_151026\/30278290\/ccs","m54146_190729_151026\/31196110\/ccs","m54146_190729_151026\/31916931\/ccs","m54146_190729_151026\/32179108\/ccs","m54146_190729_151026\/32571903\/ccs","m54146_190729_151026\/39977180\/ccs","m54146_190729_151026\/18809321\/ccs","m54146_190729_151026\/69010389\/ccs","m54146_190729_151026\/22347856\/ccs","m54146_190729_151026\/61604500\/ccs","m54146_190729_151026\/35914032\/ccs","m54146_190729_151026\/5178082\/ccs","m54146_190729_151026\/14811572\/ccs","m54146_190729_151026\/14615395\/ccs","m54146_190729_151026\/31064390\/ccs","m54146_190729_151026\/9175604\/ccs","m54146_190729_151026\/4588176\/ccs","m54146_190729_151026\/5701864\/ccs","m54146_190729_151026\/5964232\/ccs","m54146_190729_151026\/6292041\/ccs","m54146_190729_151026\/6554166\/ccs","m54146_190729_151026\/6619746\/ccs","m54146_190729_151026\/7995629\/ccs","m54146_190729_151026\/8323305\/ccs","m54146_190729_151026\/8782660\/ccs","m54146_190729_151026\/9110167\/ccs","m54146_190729_151026\/9371947\/ccs","m54146_190729_151026\/9634584\/ccs","m54146_190729_151026\/9765018\/ccs","m54146_190729_151026\/34407255\/ccs","m54146_190729_151026\/34472414\/ccs","m54146_190729_151026\/35390028\/ccs","m54146_190729_151026\/35652407\/ccs","m54146_190729_151026\/36635419\/ccs","m54146_190729_151026\/38011545\/ccs","m54146_190729_151026\/38404939\/ccs","m54146_190729_151026\/40763615\/ccs","m54146_190729_151026\/41091663\/ccs","m54146_190729_151026\/41419363\/ccs","m54146_190729_151026\/43712880\/ccs","m54146_190729_151026\/46597040\/ccs","m54146_190729_151026\/47579464\/ccs","m54146_190729_151026\/47711005\/ccs","m54146_190729_151026\/47775895\/ccs","m54146_190729_151026\/47841756\/ccs","m54146_190729_151026\/48366375\/ccs","m54146_190729_151026\/48890477\/ccs","m54146_190729_151026\/49873608\/ccs","m54146_190729_151026\/50790684\/ccs","m54146_190729_151026\/50856687\/ccs","m54146_190729_151026\/51314778\/ccs","m54146_190729_151026\/54592357\/ccs","m54146_190729_151026\/54985272\/ccs","m54146_190729_151026\/55968732\/ccs","m54146_190729_151026\/57540998\/ccs","m54146_190729_151026\/58196692\/ccs","m54146_190729_151026\/58851452\/ccs","m54146_190729_151026\/58917733\/ccs","m54146_190729_151026\/61341810\/ccs","m54146_190729_151026\/61866534\/ccs","m54146_190729_151026\/11469313\/ccs","m54146_190729_151026\/63242483\/ccs","m54146_190729_151026\/63504479\/ccs","m54146_190729_151026\/64357174\/ccs","m54146_190729_151026\/65537002\/ccs","m54146_190729_151026\/68288952\/ccs","m54146_190729_151026\/68354275\/ccs","m54146_190729_151026\/68551408\/ccs","m54146_190729_151026\/69665086\/ccs","m54146_190729_151026\/69861815\/ccs","m54146_190729_151026\/69927170\/ccs","m54146_190729_151026\/70451509\/ccs","m54146_190729_151026\/72483350\/ccs","m54146_190729_151026\/73204075\/ccs","m54146_190729_151026\/73531816\/ccs","m54146_190729_151026\/14483529\/ccs","m54146_190729_151026\/14746263\/ccs","m54146_190729_151026\/16646494\/ccs","m54146_190729_151026\/19333600\/ccs","m54146_190729_151026\/21168548\/ccs","m54146_190729_151026\/22414254\/ccs","m54146_190729_151026\/22741447\/ccs","m54146_190729_151026\/23855488\/ccs","m54146_190729_151026\/24904431\/ccs","m54146_190729_151026\/26083769\/ccs","m54146_190729_151026\/27198199\/ccs","m54146_190729_151026\/28311974\/ccs","m54146_190729_151026\/29229588\/ccs","m54146_190729_151026\/29295546\/ccs","m54146_190729_151026\/30146986\/ccs","m54146_190729_151026\/30474585\/ccs","m54146_190729_151026\/30605631\/ccs","m54146_190729_151026\/31064540\/ccs","m54146_190729_151026\/32309475\/ccs","m54146_190729_151026\/32637218\/ccs","m54146_190729_151026\/32899762\/ccs","m54146_190729_151026\/32965157\/ccs","m54146_190729_151026\/33096231\/ccs","m54146_190729_151026\/34014060\/ccs","m54146_190729_151026\/57737635\/ccs","m54146_190729_151026\/32178756\/ccs","m54146_190729_151026\/22675925\/ccs","m54146_190729_151026\/69927858\/ccs","m54146_190729_151026\/9240936\/ccs","m54146_190729_151026\/71762501\/ccs","m54146_190729_151026\/24445242\/ccs","m54146_190729_151026\/4653765\/ccs","m54146_190729_151026\/5046441\/ccs","m54146_190729_151026\/5636201\/ccs","m54146_190729_151026\/7143718\/ccs","m54146_190729_151026\/7340247\/ccs","m54146_190729_151026\/7603071\/ccs","m54146_190729_151026\/7930466\/ccs","m54146_190729_151026\/9503415\/ccs","m54146_190729_151026\/9764931\/ccs","m54146_190729_151026\/10617203\/ccs","m54146_190729_151026\/35521074\/ccs","m54146_190729_151026\/35717638\/ccs","m54146_190729_151026\/35717926\/ccs","m54146_190729_151026\/36831397\/ccs","m54146_190729_151026\/36897018\/ccs","m54146_190729_151026\/37421208\/ccs","m54146_190729_151026\/37683709\/ccs","m54146_190729_151026\/37945830\/ccs","m54146_190729_151026\/38863267\/ccs","m54146_190729_151026\/39387334\/ccs","m54146_190729_151026\/41615643\/ccs","m54146_190729_151026\/42140579\/ccs","m54146_190729_151026\/42533538\/ccs","m54146_190729_151026\/43123498\/ccs","m54146_190729_151026\/43188719\/ccs","m54146_190729_151026\/44368378\/ccs","m54146_190729_151026\/44630092\/ccs","m54146_190729_151026\/45023833\/ccs","m54146_190729_151026\/45679191\/ccs","m54146_190729_151026\/46530969\/ccs","m54146_190729_151026\/46727502\/ccs","m54146_190729_151026\/47252239\/ccs","m54146_190729_151026\/48759109\/ccs","m54146_190729_151026\/49808341\/ccs","m54146_190729_151026\/50331871\/ccs","m54146_190729_151026\/52560214\/ccs","m54146_190729_151026\/54657171\/ccs","m54146_190729_151026\/56492380\/ccs","m54146_190729_151026\/56951280\/ccs","m54146_190729_151026\/57148280\/ccs","m54146_190729_151026\/57868635\/ccs","m54146_190729_151026\/58065381\/ccs","m54146_190729_151026\/58392987\/ccs","m54146_190729_151026\/58459081\/ccs","m54146_190729_151026\/58524525\/ccs","m54146_190729_151026\/58590198\/ccs","m54146_190729_151026\/58917520\/ccs","m54146_190729_151026\/59113807\/ccs","m54146_190729_151026\/59572975\/ccs","m54146_190729_151026\/59834996\/ccs","m54146_190729_151026\/59900246\/ccs","m54146_190729_151026\/60294085\/ccs","m54146_190729_151026\/61210974\/ccs","m54146_190729_151026\/61538766\/ccs","m54146_190729_151026\/61866990\/ccs","m54146_190729_151026\/61931611\/ccs","m54146_190729_151026\/62194078\/ccs","m54146_190729_151026\/12517750\/ccs","m54146_190729_151026\/12714384\/ccs","m54146_190729_151026\/12714866\/ccs","m54146_190729_151026\/13107849\/ccs","m54146_190729_151026\/13369682\/ccs","m54146_190729_151026\/13435447\/ccs","m54146_190729_151026\/62849451\/ccs","m54146_190729_151026\/63570276\/ccs","m54146_190729_151026\/63832455\/ccs","m54146_190729_151026\/64095117\/ccs","m54146_190729_151026\/64487629\/ccs","m54146_190729_151026\/64880749\/ccs","m54146_190729_151026\/65274178\/ccs","m54146_190729_151026\/66519835\/ccs","m54146_190729_151026\/67043762\/ccs","m54146_190729_151026\/67371697\/ccs","m54146_190729_151026\/67699687\/ccs","m54146_190729_151026\/67961294\/ccs","m54146_190729_151026\/68157980\/ccs","m54146_190729_151026\/69009588\/ccs","m54146_190729_151026\/69468624\/ccs","m54146_190729_151026\/70124451\/ccs","m54146_190729_151026\/70320928\/ccs","m54146_190729_151026\/70451337\/ccs","m54146_190729_151026\/71434638\/ccs","m54146_190729_151026\/71500440\/ccs","m54146_190729_151026\/72614098\/ccs","m54146_190729_151026\/72745508\/ccs","m54146_190729_151026\/14484328\/ccs","m54146_190729_151026\/15466589\/ccs","m54146_190729_151026\/16647085\/ccs","m54146_190729_151026\/16712641\/ccs","m54146_190729_151026\/16843278\/ccs","m54146_190729_151026\/17433512\/ccs","m54146_190729_151026\/17826680\/ccs","m54146_190729_151026\/18088745\/ccs","m54146_190729_151026\/18612873\/ccs","m54146_190729_151026\/18940350\/ccs","m54146_190729_151026\/19792292\/ccs","m54146_190729_151026\/21037750\/ccs","m54146_190729_151026\/21103024\/ccs","m54146_190729_151026\/21233827\/ccs","m54146_190729_151026\/21299937\/ccs","m54146_190729_151026\/21496254\/ccs","m54146_190729_151026\/22086096\/ccs","m54146_190729_151026\/22348638\/ccs","m54146_190729_151026\/22675930\/ccs","m54146_190729_151026\/22741193\/ccs","m54146_190729_151026\/23724433\/ccs","m54146_190729_151026\/24773546\/ccs","m54146_190729_151026\/25297650\/ccs","m54146_190729_151026\/26280577\/ccs","m54146_190729_151026\/26673710\/ccs","m54146_190729_151026\/27329319\/ccs","m54146_190729_151026\/27591440\/ccs","m54146_190729_151026\/27787947\/ccs","m54146_190729_151026\/28508606\/ccs","m54146_190729_151026\/28639947\/ccs","m54146_190729_151026\/29688121\/ccs","m54146_190729_151026\/29950886\/ccs","m54146_190729_151026\/30212737\/ccs","m54146_190729_151026\/30540234\/ccs","m54146_190729_151026\/33620743\/ccs","m54146_190729_151026\/33685741\/ccs","m54146_190729_151026\/33751758\/ccs","m54146_190729_151026\/15138969\/ccs","m54146_190729_151026\/20774981\/ccs","m54146_190729_151026\/4653184\/ccs","m54146_190729_151026\/4850086\/ccs","m54146_190729_151026\/5374031\/ccs","m54146_190729_151026\/5439845\/ccs","m54146_190729_151026\/6030071\/ccs","m54146_190729_151026\/6685608\/ccs","m54146_190729_151026\/7340943\/ccs","m54146_190729_151026\/7929925\/ccs","m54146_190729_151026\/8323474\/ccs","m54146_190729_151026\/8913884\/ccs","m54146_190729_151026\/9044930\/ccs","m54146_190729_151026\/9175808\/ccs","m54146_190729_151026\/9240872\/ccs","m54146_190729_151026\/9569121\/ccs","m54146_190729_151026\/9699802\/ccs","m54146_190729_151026\/10093354\/ccs","m54146_190729_151026\/10420619\/ccs","m54146_190729_151026\/10485969\/ccs","m54146_190729_151026\/34537710\/ccs","m54146_190729_151026\/35652053\/ccs","m54146_190729_151026\/35782787\/ccs","m54146_190729_151026\/38732770\/ccs","m54146_190729_151026\/38798199\/ccs","m54146_190729_151026\/39714979\/ccs","m54146_190729_151026\/41615990\/ccs","m54146_190729_151026\/42074916\/ccs","m54146_190729_151026\/42926650\/ccs","m54146_190729_151026\/43516230\/ccs","m54146_190729_151026\/44106002\/ccs","m54146_190729_151026\/44106334\/ccs","m54146_190729_151026\/44696434\/ccs","m54146_190729_151026\/44958295\/ccs","m54146_190729_151026\/45679119\/ccs","m54146_190729_151026\/46268551\/ccs","m54146_190729_151026\/46792830\/ccs","m54146_190729_151026\/49218212\/ccs","m54146_190729_151026\/50135840\/ccs","m54146_190729_151026\/50332243\/ccs","m54146_190729_151026\/50660289\/ccs","m54146_190729_151026\/52298505\/ccs","m54146_190729_151026\/53543704\/ccs","m54146_190729_151026\/53609017\/ccs","m54146_190729_151026\/53936902\/ccs","m54146_190729_151026\/54395020\/ccs","m54146_190729_151026\/55312464\/ccs","m54146_190729_151026\/55574772\/ccs","m54146_190729_151026\/55968070\/ccs","m54146_190729_151026\/56492697\/ccs","m54146_190729_151026\/56951437\/ccs","m54146_190729_151026\/57148344\/ccs","m54146_190729_151026\/57279043\/ccs","m54146_190729_151026\/57475219\/ccs","m54146_190729_151026\/58655236\/ccs","m54146_190729_151026\/59113548\/ccs","m54146_190729_151026\/60031497\/ccs","m54146_190729_151026\/60883850\/ccs","m54146_190729_151026\/62522033\/ccs","m54146_190729_151026\/62587596\/ccs","m54146_190729_151026\/11273177\/ccs","m54146_190729_151026\/12452290\/ccs","m54146_190729_151026\/12518042\/ccs","m54146_190729_151026\/12648700\/ccs","m54146_190729_151026\/12977052\/ccs","m54146_190729_151026\/13042528\/ccs","m54146_190729_151026\/13173519\/ccs","m54146_190729_151026\/13566719\/ccs","m54146_190729_151026\/63177488\/ccs","m54146_190729_151026\/63439177\/ccs","m54146_190729_151026\/63504860\/ccs","m54146_190729_151026\/63832837\/ccs","m54146_190729_151026\/64094341\/ccs","m54146_190729_151026\/64750062\/ccs","m54146_190729_151026\/65274150\/ccs","m54146_190729_151026\/65733577\/ccs","m54146_190729_151026\/65995391\/ccs","m54146_190729_151026\/66781974\/ccs","m54146_190729_151026\/67633938\/ccs","m54146_190729_151026\/68288619\/ccs","m54146_190729_151026\/70648332\/ccs","m54146_190729_151026\/70714141\/ccs","m54146_190729_151026\/71566192\/ccs","m54146_190729_151026\/72155423\/ccs","m54146_190729_151026\/72548583\/ccs","m54146_190729_151026\/72942130\/ccs","m54146_190729_151026\/73466041\/ccs","m54146_190729_151026\/73597546\/ccs","m54146_190729_151026\/74842400\/ccs","m54146_190729_151026\/14090689\/ccs","m54146_190729_151026\/14221865\/ccs","m54146_190729_151026\/14877344\/ccs","m54146_190729_151026\/15073788\/ccs","m54146_190729_151026\/15205088\/ccs","m54146_190729_151026\/15597976\/ccs","m54146_190729_151026\/16122075\/ccs","m54146_190729_151026\/16187477\/ccs","m54146_190729_151026\/17105147\/ccs","m54146_190729_151026\/17498590\/ccs","m54146_190729_151026\/17826303\/ccs","m54146_190729_151026\/19006103\/ccs","m54146_190729_151026\/20644835\/ccs","m54146_190729_151026\/20972518\/ccs","m54146_190729_151026\/21299733\/ccs","m54146_190729_151026\/23003232\/ccs","m54146_190729_151026\/23266068\/ccs","m54146_190729_151026\/23462298\/ccs","m54146_190729_151026\/23527915\/ccs","m54146_190729_151026\/23855433\/ccs","m54146_190729_151026\/23986917\/ccs","m54146_190729_151026\/24838904\/ccs","m54146_190729_151026\/25166035\/ccs","m54146_190729_151026\/26215268\/ccs","m54146_190729_151026\/26542215\/ccs","m54146_190729_151026\/26804613\/ccs","m54146_190729_151026\/26870059\/ccs","m54146_190729_151026\/26870604\/ccs","m54146_190729_151026\/30671591\/ccs","m54146_190729_151026\/30868069\/ccs","m54146_190729_151026\/31129850\/ccs","m54146_190729_151026\/31130270\/ccs","m54146_190729_151026\/31195358\/ccs","m54146_190729_151026\/31195683\/ccs","m54146_190729_151026\/31785874\/ccs","m54146_190729_151026\/32178514\/ccs","m54146_190729_151026\/33816968\/ccs","m54146_190729_151026\/60096856\/ccs","m54146_190729_151026\/39452798\/ccs","m54146_190729_151026\/65864449\/ccs","m54146_190729_151026\/68879232\/ccs","m54146_190729_151026\/17826208\/ccs","m54146_190729_151026\/66584898\/ccs","m54146_190729_151026\/30736930\/ccs","m54146_190729_151026\/57868740\/ccs","m54146_190729_151026\/27198337\/ccs","m54146_190729_151026\/29884993\/ccs","m54146_190729_151026\/20971719\/ccs","m54146_190729_151026\/5374936\/ccs","m54146_190729_151026\/6685255\/ccs","m54146_190729_151026\/7143558\/ccs","m54146_190729_151026\/7340353\/ccs","m54146_190729_151026\/7733864\/ccs","m54146_190729_151026\/8782709\/ccs","m54146_190729_151026\/9831002\/ccs","m54146_190729_151026\/34865324\/ccs","m54146_190729_151026\/34865979\/ccs","m54146_190729_151026\/36307604\/ccs","m54146_190729_151026\/36438712\/ccs","m54146_190729_151026\/36897695\/ccs","m54146_190729_151026\/38470006\/ccs","m54146_190729_151026\/38863413\/ccs","m54146_190729_151026\/39912084\/ccs","m54146_190729_151026\/40042964\/ccs","m54146_190729_151026\/40174501\/ccs","m54146_190729_151026\/40567758\/ccs","m54146_190729_151026\/41746931\/ccs","m54146_190729_151026\/41747193\/ccs","m54146_190729_151026\/41812209\/ccs","m54146_190729_151026\/41878210\/ccs","m54146_190729_151026\/42205496\/ccs","m54146_190729_151026\/42336438\/ccs","m54146_190729_151026\/42598585\/ccs","m54146_190729_151026\/43450919\/ccs","m54146_190729_151026\/43516257\/ccs","m54146_190729_151026\/43844276\/ccs","m54146_190729_151026\/43844540\/ccs","m54146_190729_151026\/44171344\/ccs","m54146_190729_151026\/45941457\/ccs","m54146_190729_151026\/46859125\/ccs","m54146_190729_151026\/47317899\/ccs","m54146_190729_151026\/47448689\/ccs","m54146_190729_151026\/48759205\/ccs","m54146_190729_151026\/48955600\/ccs","m54146_190729_151026\/50004130\/ccs","m54146_190729_151026\/50070085\/ccs","m54146_190729_151026\/51904795\/ccs","m54146_190729_151026\/52233163\/ccs","m54146_190729_151026\/54133687\/ccs","m54146_190729_151026\/57606574\/ccs","m54146_190729_151026\/57606952\/ccs","m54146_190729_151026\/58392861\/ccs","m54146_190729_151026\/58458228\/ccs","m54146_190729_151026\/58524117\/ccs","m54146_190729_151026\/59245235\/ccs","m54146_190729_151026\/59442157\/ccs","m54146_190729_151026\/60031181\/ccs","m54146_190729_151026\/60752577\/ccs","m54146_190729_151026\/61080451\/ccs","m54146_190729_151026\/61342591\/ccs","m54146_190729_151026\/61669661\/ccs","m54146_190729_151026\/61735669\/ccs","m54146_190729_151026\/62193910\/ccs","m54146_190729_151026\/62391137\/ccs","m54146_190729_151026\/62783632\/ccs","m54146_190729_151026\/12452278\/ccs","m54146_190729_151026\/13303959\/ccs","m54146_190729_151026\/63111430\/ccs","m54146_190729_151026\/63439100\/ccs","m54146_190729_151026\/63897856\/ccs","m54146_190729_151026\/64094629\/ccs","m54146_190729_151026\/64356574\/ccs","m54146_190729_151026\/65995423\/ccs","m54146_190729_151026\/66847513\/ccs","m54146_190729_151026\/67109075\/ccs","m54146_190729_151026\/67437461\/ccs","m54146_190729_151026\/67961814\/ccs","m54146_190729_151026\/68944863\/ccs","m54146_190729_151026\/69665028\/ccs","m54146_190729_151026\/70713922\/ccs","m54146_190729_151026\/71565575\/ccs","m54146_190729_151026\/71893798\/ccs","m54146_190729_151026\/72614120\/ccs","m54146_190729_151026\/72614483\/ccs","m54146_190729_151026\/72810575\/ccs","m54146_190729_151026\/73138723\/ccs","m54146_190729_151026\/73925342\/ccs","m54146_190729_151026\/74056471\/ccs","m54146_190729_151026\/74580936\/ccs","m54146_190729_151026\/74777501\/ccs","m54146_190729_151026\/74907764\/ccs","m54146_190729_151026\/13697805\/ccs","m54146_190729_151026\/13697855\/ccs","m54146_190729_151026\/14614761\/ccs","m54146_190729_151026\/16057026\/ccs","m54146_190729_151026\/16318571\/ccs","m54146_190729_151026\/16515248\/ccs","m54146_190729_151026\/16580926\/ccs","m54146_190729_151026\/17564243\/ccs","m54146_190729_151026\/17826075\/ccs","m54146_190729_151026\/18677908\/ccs","m54146_190729_151026\/20513622\/ccs","m54146_190729_151026\/21168732\/ccs","m54146_190729_151026\/22479048\/ccs","m54146_190729_151026\/22479742\/ccs","m54146_190729_151026\/22545121\/ccs","m54146_190729_151026\/22676374\/ccs","m54146_190729_151026\/23593421\/ccs","m54146_190729_151026\/23724458\/ccs","m54146_190729_151026\/24576086\/ccs","m54146_190729_151026\/24707853\/ccs","m54146_190729_151026\/24904528\/ccs","m54146_190729_151026\/25297900\/ccs","m54146_190729_151026\/25952583\/ccs","m54146_190729_151026\/26280048\/ccs","m54146_190729_151026\/26476914\/ccs","m54146_190729_151026\/27656893\/ccs","m54146_190729_151026\/27853577\/ccs","m54146_190729_151026\/28049967\/ccs","m54146_190729_151026\/29229584\/ccs","m54146_190729_151026\/29361146\/ccs","m54146_190729_151026\/29557186\/ccs","m54146_190729_151026\/29754081\/ccs","m54146_190729_151026\/29819553\/ccs","m54146_190729_151026\/30671293\/ccs","m54146_190729_151026\/31130462\/ccs","m54146_190729_151026\/31327211\/ccs","m54146_190729_151026\/31785652\/ccs","m54146_190729_151026\/32113067\/ccs","m54146_190729_151026\/33686130\/ccs","m54146_190729_151026\/28246930\/ccs","m54146_190729_151026\/8258460\/ccs","m54146_190729_151026\/44171821\/ccs","m54146_190729_151026\/52822848\/ccs","m54146_190729_151026\/58130674\/ccs","m54146_190729_151026\/70582939\/ccs","m54146_190729_151026\/72942485\/ccs","m54146_190729_151026\/24249059\/ccs","m54146_190729_151026\/32375644\/ccs","m54146_190729_151026\/33424328\/ccs","m54146_190729_151026\/58851835\/ccs","m54146_190729_151026\/42336633\/ccs","m54146_190729_151026\/67830074\/ccs","m54146_190729_151026\/61931813\/ccs","m54146_190729_151026\/7930863\/ccs","m54146_190729_151026\/4915705\/ccs","m54146_190729_151026\/5833361\/ccs","m54146_190729_151026\/6357836\/ccs","m54146_190729_151026\/8388811\/ccs","m54146_190729_151026\/8520436\/ccs","m54146_190729_151026\/8716751\/ccs","m54146_190729_151026\/9109615\/ccs","m54146_190729_151026\/10158480\/ccs","m54146_190729_151026\/10420327\/ccs","m54146_190729_151026\/34996411\/ccs","m54146_190729_151026\/35586301\/ccs","m54146_190729_151026\/35783377\/ccs","m54146_190729_151026\/35848639\/ccs","m54146_190729_151026\/36176204\/ccs","m54146_190729_151026\/37684010\/ccs","m54146_190729_151026\/37814778\/ccs","m54146_190729_151026\/38797813\/ccs","m54146_190729_151026\/38994816\/ccs","m54146_190729_151026\/39256467\/ccs","m54146_190729_151026\/40043509\/ccs","m54146_190729_151026\/41354216\/ccs","m54146_190729_151026\/41550183\/ccs","m54146_190729_151026\/41615980\/ccs","m54146_190729_151026\/42598645\/ccs","m54146_190729_151026\/42795562\/ccs","m54146_190729_151026\/43319635\/ccs","m54146_190729_151026\/43581656\/ccs","m54146_190729_151026\/43713276\/ccs","m54146_190729_151026\/44237329\/ccs","m54146_190729_151026\/44630809\/ccs","m54146_190729_151026\/45613900\/ccs","m54146_190729_151026\/46399556\/ccs","m54146_190729_151026\/47382729\/ccs","m54146_190729_151026\/47972498\/ccs","m54146_190729_151026\/48300758\/ccs","m54146_190729_151026\/49152444\/ccs","m54146_190729_151026\/50200658\/ccs","m54146_190729_151026\/51774416\/ccs","m54146_190729_151026\/52494604\/ccs","m54146_190729_151026\/53608781\/ccs","m54146_190729_151026\/53609252\/ccs","m54146_190729_151026\/53805136\/ccs","m54146_190729_151026\/53936286\/ccs","m54146_190729_151026\/54199199\/ccs","m54146_190729_151026\/55116010\/ccs","m54146_190729_151026\/57672304\/ccs","m54146_190729_151026\/57934053\/ccs","m54146_190729_151026\/58262408\/ccs","m54146_190729_151026\/58524649\/ccs","m54146_190729_151026\/59179307\/ccs","m54146_190729_151026\/59965884\/ccs","m54146_190729_151026\/60555735\/ccs","m54146_190729_151026\/60883299\/ccs","m54146_190729_151026\/61080055\/ccs","m54146_190729_151026\/61931738\/ccs","m54146_190729_151026\/62194086\/ccs","m54146_190729_151026\/62391249\/ccs","m54146_190729_151026\/10683381\/ccs","m54146_190729_151026\/12779899\/ccs","m54146_190729_151026\/13500976\/ccs","m54146_190729_151026\/13501120\/ccs","m54146_190729_151026\/63635572\/ccs","m54146_190729_151026\/64029355\/ccs","m54146_190729_151026\/65143497\/ccs","m54146_190729_151026\/67699562\/ccs","m54146_190729_151026\/68223703\/ccs","m54146_190729_151026\/68747342\/ccs","m54146_190729_151026\/68878816\/ccs","m54146_190729_151026\/69140741\/ccs","m54146_190729_151026\/69141147\/ccs","m54146_190729_151026\/69600014\/ccs","m54146_190729_151026\/70124100\/ccs","m54146_190729_151026\/72614650\/ccs","m54146_190729_151026\/72942365\/ccs","m54146_190729_151026\/74646448\/ccs","m54146_190729_151026\/14680931\/ccs","m54146_190729_151026\/15204740\/ccs","m54146_190729_151026\/16187525\/ccs","m54146_190729_151026\/16581147\/ccs","m54146_190729_151026\/17236487\/ccs","m54146_190729_151026\/18153715\/ccs","m54146_190729_151026\/18415832\/ccs","m54146_190729_151026\/18940000\/ccs","m54146_190729_151026\/19005756\/ccs","m54146_190729_151026\/20316290\/ccs","m54146_190729_151026\/20316891\/ccs","m54146_190729_151026\/21168799\/ccs","m54146_190729_151026\/21692785\/ccs","m54146_190729_151026\/22020623\/ccs","m54146_190729_151026\/22217362\/ccs","m54146_190729_151026\/22348093\/ccs","m54146_190729_151026\/23527547\/ccs","m54146_190729_151026\/27984560\/ccs","m54146_190729_151026\/28443133\/ccs","m54146_190729_151026\/29032639\/ccs","m54146_190729_151026\/29491938\/ccs","m54146_190729_151026\/30867676\/ccs","m54146_190729_151026\/31523717\/ccs","m54146_190729_151026\/31982017\/ccs","m54146_190729_151026\/31982247\/ccs","m54146_190729_151026\/32965102\/ccs","m54146_190729_151026\/33161976\/ccs","m54146_190729_151026\/44237059\/ccs","m54146_190729_151026\/55181526\/ccs","m54146_190729_151026\/64487734\/ccs","m54146_190729_151026\/69075210\/ccs","m54146_190729_151026\/58851877\/ccs","m54146_190729_151026\/5571097\/ccs","m54146_190729_151026\/6292178\/ccs","m54146_190729_151026\/6292401\/ccs","m54146_190729_151026\/8257954\/ccs","m54146_190729_151026\/8258534\/ccs","m54146_190729_151026\/9109726\/ccs","m54146_190729_151026\/10617650\/ccs","m54146_190729_151026\/35062325\/ccs","m54146_190729_151026\/37093839\/ccs","m54146_190729_151026\/37421856\/ccs","m54146_190729_151026\/37880571\/ccs","m54146_190729_151026\/41288529\/ccs","m54146_190729_151026\/41550068\/ccs","m54146_190729_151026\/43188431\/ccs","m54146_190729_151026\/43516475\/ccs","m54146_190729_151026\/45417393\/ccs","m54146_190729_151026\/45613524\/ccs","m54146_190729_151026\/46596761\/ccs","m54146_190729_151026\/48038664\/ccs","m54146_190729_151026\/48693362\/ccs","m54146_190729_151026\/50659899\/ccs","m54146_190729_151026\/50856303\/ccs","m54146_190729_151026\/54657755\/ccs","m54146_190729_151026\/59310577\/ccs","m54146_190729_151026\/59900096\/ccs","m54146_190729_151026\/60293234\/ccs","m54146_190729_151026\/12779962\/ccs","m54146_190729_151026\/12845664\/ccs","m54146_190729_151026\/63242349\/ccs","m54146_190729_151026\/66715865\/ccs","m54146_190729_151026\/68485660\/ccs","m54146_190729_151026\/69730861\/ccs","m54146_190729_151026\/70386405\/ccs","m54146_190729_151026\/70647884\/ccs","m54146_190729_151026\/71369380\/ccs","m54146_190729_151026\/72548545\/ccs","m54146_190729_151026\/74187565\/ccs","m54146_190729_151026\/74317939\/ccs","m54146_190729_151026\/74449466\/ccs","m54146_190729_151026\/13828174\/ccs","m54146_190729_151026\/14812063\/ccs","m54146_190729_151026\/15663505\/ccs","m54146_190729_151026\/16056948\/ccs","m54146_190729_151026\/16908362\/ccs","m54146_190729_151026\/17236920\/ccs","m54146_190729_151026\/20316682\/ccs","m54146_190729_151026\/22152021\/ccs","m54146_190729_151026\/23724210\/ccs","m54146_190729_151026\/24117629\/ccs","m54146_190729_151026\/24379771\/ccs","m54146_190729_151026\/24838340\/ccs","m54146_190729_151026\/25100987\/ccs","m54146_190729_151026\/25559886\/ccs","m54146_190729_151026\/26214680\/ccs","m54146_190729_151026\/28443599\/ccs","m54146_190729_151026\/29688367\/ccs","m54146_190729_151026\/30344135\/ccs","m54146_190729_151026\/30540702\/ccs","m54146_190729_151026\/31129686\/ccs","m54146_190729_151026\/32964827\/ccs","m54146_190729_151026\/32964863\/ccs","m54146_190729_151026\/33095780\/ccs","m54146_190729_151026\/33555069\/ccs","m54146_190729_151026\/21430453\/ccs","m54146_190729_151026\/5964721\/ccs","m54146_190729_151026\/24641985\/ccs","m54146_190729_151026\/15729237\/ccs","m54146_190729_151026\/33161611\/ccs","m54146_190729_151026\/13566515\/ccs","m54146_190729_151026\/48759449\/ccs","m54146_190729_151026\/39845972\/ccs","m54146_190729_151026\/60621739\/ccs","m54146_190729_151026\/71631143\/ccs","m54146_190729_151026\/60228075\/ccs","m54146_190729_151026\/22283132\/ccs","m54146_190729_151026\/25756145\/ccs","m54146_190729_151026\/70648120\/ccs","m54146_190729_151026\/5046841\/ccs","m54146_190729_151026\/5439862\/ccs","m54146_190729_151026\/7209686\/ccs","m54146_190729_151026\/8520521\/ccs","m54146_190729_151026\/10027631\/ccs","m54146_190729_151026\/10290082\/ccs","m54146_190729_151026\/35128011\/ccs","m54146_190729_151026\/35455973\/ccs","m54146_190729_151026\/35848877\/ccs","m54146_190729_151026\/35913932\/ccs","m54146_190729_151026\/36110731\/ccs","m54146_190729_151026\/36504407\/ccs","m54146_190729_151026\/38142568\/ccs","m54146_190729_151026\/38208196\/ccs","m54146_190729_151026\/38404623\/ccs","m54146_190729_151026\/39321688\/ccs","m54146_190729_151026\/39518568\/ccs","m54146_190729_151026\/40173895\/ccs","m54146_190729_151026\/42271431\/ccs","m54146_190729_151026\/42467757\/ccs","m54146_190729_151026\/43254213\/ccs","m54146_190729_151026\/44565088\/ccs","m54146_190729_151026\/44761534\/ccs","m54146_190729_151026\/45220713\/ccs","m54146_190729_151026\/45285608\/ccs","m54146_190729_151026\/46334605\/ccs","m54146_190729_151026\/48104076\/ccs","m54146_190729_151026\/50069734\/ccs","m54146_190729_151026\/50725542\/ccs","m54146_190729_151026\/51970675\/ccs","m54146_190729_151026\/52822769\/ccs","m54146_190729_151026\/53674972\/ccs","m54146_190729_151026\/54919856\/ccs","m54146_190729_151026\/56230672\/ccs","m54146_190729_151026\/56427452\/ccs","m54146_190729_151026\/57016590\/ccs","m54146_190729_151026\/57934058\/ccs","m54146_190729_151026\/61604330\/ccs","m54146_190729_151026\/61735081\/ccs","m54146_190729_151026\/61997715\/ccs","m54146_190729_151026\/62522083\/ccs","m54146_190729_151026\/11534865\/ccs","m54146_190729_151026\/11994055\/ccs","m54146_190729_151026\/12059012\/ccs","m54146_190729_151026\/13238749\/ccs","m54146_190729_151026\/13304362\/ccs","m54146_190729_151026\/13369844\/ccs","m54146_190729_151026\/13566117\/ccs","m54146_190729_151026\/62849664\/ccs","m54146_190729_151026\/63570176\/ccs","m54146_190729_151026\/64095228\/ccs","m54146_190729_151026\/67240357\/ccs","m54146_190729_151026\/67371563\/ccs","m54146_190729_151026\/67437412\/ccs","m54146_190729_151026\/68813005\/ccs","m54146_190729_151026\/69468241\/ccs","m54146_190729_151026\/70255106\/ccs","m54146_190729_151026\/71106786\/ccs","m54146_190729_151026\/73531618\/ccs","m54146_190729_151026\/13894121\/ccs","m54146_190729_151026\/14549613\/ccs","m54146_190729_151026\/14811256\/ccs","m54146_190729_151026\/15401656\/ccs","m54146_190729_151026\/16253574\/ccs","m54146_190729_151026\/17171189\/ccs","m54146_190729_151026\/18088110\/ccs","m54146_190729_151026\/19792229\/ccs","m54146_190729_151026\/19923098\/ccs","m54146_190729_151026\/20447592\/ccs","m54146_190729_151026\/21234121\/ccs","m54146_190729_151026\/21364961\/ccs","m54146_190729_151026\/21561667\/ccs","m54146_190729_151026\/21955075\/ccs","m54146_190729_151026\/23003851\/ccs","m54146_190729_151026\/25887712\/ccs","m54146_190729_151026\/26149176\/ccs","m54146_190729_151026\/26739370\/ccs","m54146_190729_151026\/27460447\/ccs","m54146_190729_151026\/27722091\/ccs","m54146_190729_151026\/27852988\/ccs","m54146_190729_151026\/28639840\/ccs","m54146_190729_151026\/30671091\/ccs","m54146_190729_151026\/31654246\/ccs","m54146_190729_151026\/32113248\/ccs","m54146_190729_151026\/33096454\/ccs","m54146_190729_151026\/55313126\/ccs","m54146_190729_151026\/25952870\/ccs","m54146_190729_151026\/70582668\/ccs","m54146_190729_151026\/21627584\/ccs","m54146_190729_151026\/12780131\/ccs","m54146_190729_151026\/4194515\/ccs","m54146_190729_151026\/5570630\/ccs","m54146_190729_151026\/6291996\/ccs","m54146_190729_151026\/6685041\/ccs","m54146_190729_151026\/8323893\/ccs","m54146_190729_151026\/8520411\/ccs","m54146_190729_151026\/9306747\/ccs","m54146_190729_151026\/9503095\/ccs","m54146_190729_151026\/9961620\/ccs","m54146_190729_151026\/35521075\/ccs","m54146_190729_151026\/35652039\/ccs","m54146_190729_151026\/38273996\/ccs","m54146_190729_151026\/38798310\/ccs","m54146_190729_151026\/40435845\/ccs","m54146_190729_151026\/40436295\/ccs","m54146_190729_151026\/40502199\/ccs","m54146_190729_151026\/41026226\/ccs","m54146_190729_151026\/41746879\/ccs","m54146_190729_151026\/43385647\/ccs","m54146_190729_151026\/43516765\/ccs","m54146_190729_151026\/43647659\/ccs","m54146_190729_151026\/44892996\/ccs","m54146_190729_151026\/46137903\/ccs","m54146_190729_151026\/46137912\/ccs","m54146_190729_151026\/47317453\/ccs","m54146_190729_151026\/48169614\/ccs","m54146_190729_151026\/48496864\/ccs","m54146_190729_151026\/50659595\/ccs","m54146_190729_151026\/50790776\/ccs","m54146_190729_151026\/50856702\/ccs","m54146_190729_151026\/50921858\/ccs","m54146_190729_151026\/51118225\/ccs","m54146_190729_151026\/51249335\/ccs","m54146_190729_151026\/51511702\/ccs","m54146_190729_151026\/54264109\/ccs","m54146_190729_151026\/54919426\/ccs","m54146_190729_151026\/56230356\/ccs","m54146_190729_151026\/57409845\/ccs","m54146_190729_151026\/57475491\/ccs","m54146_190729_151026\/57803229\/ccs","m54146_190729_151026\/57868947\/ccs","m54146_190729_151026\/58000308\/ccs","m54146_190729_151026\/58786786\/ccs","m54146_190729_151026\/59114079\/ccs","m54146_190729_151026\/59245527\/ccs","m54146_190729_151026\/59441735\/ccs","m54146_190729_151026\/60489826\/ccs","m54146_190729_151026\/60621635\/ccs","m54146_190729_151026\/61669834\/ccs","m54146_190729_151026\/61997988\/ccs","m54146_190729_151026\/62324871\/ccs","m54146_190729_151026\/11272559\/ccs","m54146_190729_151026\/11731949\/ccs","m54146_190729_151026\/13566372\/ccs","m54146_190729_151026\/63242323\/ccs","m54146_190729_151026\/63897998\/ccs","m54146_190729_151026\/64159967\/ccs","m54146_190729_151026\/64881399\/ccs","m54146_190729_151026\/66847332\/ccs","m54146_190729_151026\/67043700\/ccs","m54146_190729_151026\/67371475\/ccs","m54146_190729_151026\/67437071\/ccs","m54146_190729_151026\/68289440\/ccs","m54146_190729_151026\/69730597\/ccs","m54146_190729_151026\/69796129\/ccs","m54146_190729_151026\/70583192\/ccs","m54146_190729_151026\/72155400\/ccs","m54146_190729_151026\/72811464\/ccs","m54146_190729_151026\/73007505\/ccs","m54146_190729_151026\/15466901\/ccs","m54146_190729_151026\/16908499\/ccs","m54146_190729_151026\/19202275\/ccs","m54146_190729_151026\/19464966\/ccs","m54146_190729_151026\/19530183\/ccs","m54146_190729_151026\/19530208\/ccs","m54146_190729_151026\/19596082\/ccs","m54146_190729_151026\/19857845\/ccs","m54146_190729_151026\/20120067\/ccs","m54146_190729_151026\/20971924\/ccs","m54146_190729_151026\/22676243\/ccs","m54146_190729_151026\/23199885\/ccs","m54146_190729_151026\/23528023\/ccs","m54146_190729_151026\/24903973\/ccs","m54146_190729_151026\/25362870\/ccs","m54146_190729_151026\/26477376\/ccs","m54146_190729_151026\/27525762\/ccs","m54146_190729_151026\/30540653\/ccs","m54146_190729_151026\/31523008\/ccs","m54146_190729_151026\/32768263\/ccs","m54146_190729_151026\/57868553\/ccs","m54146_190729_151026\/57344814\/ccs","m54146_190729_151026\/43057307\/ccs","m54146_190729_151026\/28246422\/ccs","m54146_190729_151026\/7930257\/ccs","m54146_190729_151026\/22020949\/ccs","m54146_190729_151026\/4325703\/ccs","m54146_190729_151026\/5243700\/ccs","m54146_190729_151026\/8454831\/ccs","m54146_190729_151026\/8913551\/ccs","m54146_190729_151026\/8913769\/ccs","m54146_190729_151026\/9240906\/ccs","m54146_190729_151026\/35586769\/ccs","m54146_190729_151026\/38011391\/ccs","m54146_190729_151026\/38666878\/ccs","m54146_190729_151026\/39584430\/ccs","m54146_190729_151026\/40632720\/ccs","m54146_190729_151026\/41877925\/ccs","m54146_190729_151026\/42729601\/ccs","m54146_190729_151026\/43451263\/ccs","m54146_190729_151026\/43647717\/ccs","m54146_190729_151026\/43843745\/ccs","m54146_190729_151026\/44368283\/ccs","m54146_190729_151026\/45220396\/ccs","m54146_190729_151026\/45351577\/ccs","m54146_190729_151026\/46596354\/ccs","m54146_190729_151026\/46858863\/ccs","m54146_190729_151026\/48300877\/ccs","m54146_190729_151026\/48693580\/ccs","m54146_190729_151026\/48955552\/ccs","m54146_190729_151026\/50004435\/ccs","m54146_190729_151026\/50201042\/ccs","m54146_190729_151026\/51445925\/ccs","m54146_190729_151026\/52036411\/ccs","m54146_190729_151026\/52560742\/ccs","m54146_190729_151026\/53019230\/ccs","m54146_190729_151026\/53674844\/ccs","m54146_190729_151026\/55837040\/ccs","m54146_190729_151026\/56295782\/ccs","m54146_190729_151026\/58065555\/ccs","m54146_190729_151026\/58131183\/ccs","m54146_190729_151026\/58196193\/ccs","m54146_190729_151026\/58523910\/ccs","m54146_190729_151026\/60686976\/ccs","m54146_190729_151026\/61604345\/ccs","m54146_190729_151026\/62063078\/ccs","m54146_190729_151026\/62587559\/ccs","m54146_190729_151026\/62783628\/ccs","m54146_190729_151026\/11862448\/ccs","m54146_190729_151026\/12451966\/ccs","m54146_190729_151026\/12649219\/ccs","m54146_190729_151026\/12649403\/ccs","m54146_190729_151026\/62914642\/ccs","m54146_190729_151026\/63046578\/ccs","m54146_190729_151026\/63373723\/ccs","m54146_190729_151026\/63963734\/ccs","m54146_190729_151026\/65274201\/ccs","m54146_190729_151026\/65929432\/ccs","m54146_190729_151026\/68027208\/ccs","m54146_190729_151026\/68486082\/ccs","m54146_190729_151026\/68944104\/ccs","m54146_190729_151026\/69468670\/ccs","m54146_190729_151026\/70713517\/ccs","m54146_190729_151026\/71696657\/ccs","m54146_190729_151026\/72352469\/ccs","m54146_190729_151026\/72876843\/ccs","m54146_190729_151026\/73466024\/ccs","m54146_190729_151026\/15401570\/ccs","m54146_190729_151026\/17826387\/ccs","m54146_190729_151026\/18023104\/ccs","m54146_190729_151026\/18416391\/ccs","m54146_190729_151026\/19464924\/ccs","m54146_190729_151026\/23069157\/ccs","m54146_190729_151026\/23330927\/ccs","m54146_190729_151026\/23593477\/ccs","m54146_190729_151026\/23724703\/ccs","m54146_190729_151026\/25821954\/ccs","m54146_190729_151026\/26477163\/ccs","m54146_190729_151026\/27656880\/ccs","m54146_190729_151026\/28574148\/ccs","m54146_190729_151026\/28705360\/ccs","m54146_190729_151026\/29032994\/ccs","m54146_190729_151026\/30998835\/ccs","m54146_190729_151026\/14484371\/ccs","m54146_190729_151026\/61408213\/ccs","m54146_190729_151026\/72090070\/ccs","m54146_190729_151026\/70845064\/ccs","m54146_190729_151026\/36176407\/ccs","m54146_190729_151026\/5702570\/ccs","m54146_190729_151026\/5243755\/ccs","m54146_190729_151026\/6030091\/ccs","m54146_190729_151026\/6423091\/ccs","m54146_190729_151026\/7078533\/ccs","m54146_190729_151026\/7537113\/ccs","m54146_190729_151026\/7537568\/ccs","m54146_190729_151026\/8520213\/ccs","m54146_190729_151026\/9110301\/ccs","m54146_190729_151026\/9110381\/ccs","m54146_190729_151026\/9830529\/ccs","m54146_190729_151026\/9896011\/ccs","m54146_190729_151026\/34472386\/ccs","m54146_190729_151026\/36438093\/ccs","m54146_190729_151026\/37290964\/ccs","m54146_190729_151026\/38207778\/ccs","m54146_190729_151026\/38536007\/ccs","m54146_190729_151026\/38732396\/ccs","m54146_190729_151026\/40108983\/ccs","m54146_190729_151026\/41026469\/ccs","m54146_190729_151026\/41484519\/ccs","m54146_190729_151026\/41615617\/ccs","m54146_190729_151026\/41681220\/ccs","m54146_190729_151026\/43647810\/ccs","m54146_190729_151026\/43975108\/ccs","m54146_190729_151026\/44237197\/ccs","m54146_190729_151026\/46399966\/ccs","m54146_190729_151026\/46859158\/ccs","m54146_190729_151026\/47579607\/ccs","m54146_190729_151026\/48431274\/ccs","m54146_190729_151026\/48890739\/ccs","m54146_190729_151026\/49807996\/ccs","m54146_190729_151026\/51184588\/ccs","m54146_190729_151026\/51643247\/ccs","m54146_190729_151026\/53084873\/ccs","m54146_190729_151026\/53609423\/ccs","m54146_190729_151026\/54788680\/ccs","m54146_190729_151026\/55247610\/ccs","m54146_190729_151026\/55444217\/ccs","m54146_190729_151026\/55444283\/ccs","m54146_190729_151026\/55771269\/ccs","m54146_190729_151026\/56557861\/ccs","m54146_190729_151026\/58196168\/ccs","m54146_190729_151026\/58917794\/ccs","m54146_190729_151026\/58917855\/ccs","m54146_190729_151026\/59441716\/ccs","m54146_190729_151026\/60031386\/ccs","m54146_190729_151026\/60621796\/ccs","m54146_190729_151026\/60686629\/ccs","m54146_190729_151026\/61342384\/ccs","m54146_190729_151026\/61407585\/ccs","m54146_190729_151026\/61473607\/ccs","m54146_190729_151026\/62587086\/ccs","m54146_190729_151026\/62587639\/ccs","m54146_190729_151026\/10814403\/ccs","m54146_190729_151026\/11010740\/ccs","m54146_190729_151026\/11075953\/ccs","m54146_190729_151026\/11076318\/ccs","m54146_190729_151026\/11731772\/ccs","m54146_190729_151026\/12976677\/ccs","m54146_190729_151026\/13042126\/ccs","m54146_190729_151026\/13304208\/ccs","m54146_190729_151026\/62914952\/ccs","m54146_190729_151026\/63177673\/ccs","m54146_190729_151026\/64029532\/ccs","m54146_190729_151026\/65209188\/ccs","m54146_190729_151026\/65668019\/ccs","m54146_190729_151026\/65864343\/ccs","m54146_190729_151026\/67961276\/ccs","m54146_190729_151026\/68223093\/ccs","m54146_190729_151026\/68419813\/ccs","m54146_190729_151026\/69075065\/ccs","m54146_190729_151026\/69468356\/ccs","m54146_190729_151026\/69992587\/ccs","m54146_190729_151026\/70320641\/ccs","m54146_190729_151026\/73138455\/ccs","m54146_190729_151026\/73203827\/ccs","m54146_190729_151026\/73269560\/ccs","m54146_190729_151026\/73400560\/ccs","m54146_190729_151026\/73925561\/ccs","m54146_190729_151026\/15598558\/ccs","m54146_190729_151026\/15991331\/ccs","m54146_190729_151026\/17433134\/ccs","m54146_190729_151026\/18415895\/ccs","m54146_190729_151026\/19398937\/ccs","m54146_190729_151026\/20055003\/ccs","m54146_190729_151026\/20710359\/ccs","m54146_190729_151026\/20840675\/ccs","m54146_190729_151026\/23069576\/ccs","m54146_190729_151026\/23134420\/ccs","m54146_190729_151026\/23330975\/ccs","m54146_190729_151026\/24248518\/ccs","m54146_190729_151026\/24969368\/ccs","m54146_190729_151026\/25035243\/ccs","m54146_190729_151026\/25559294\/ccs","m54146_190729_151026\/26280675\/ccs","m54146_190729_151026\/27197520\/ccs","m54146_190729_151026\/27722074\/ccs","m54146_190729_151026\/28050372\/ccs","m54146_190729_151026\/28443295\/ccs","m54146_190729_151026\/30540296\/ccs","m54146_190729_151026\/30671411\/ccs","m54146_190729_151026\/31130238\/ccs","m54146_190729_151026\/31850856\/ccs","m54146_190729_151026\/32113079\/ccs","m54146_190729_151026\/32113432\/ccs","m54146_190729_151026\/33293071\/ccs","m54146_190729_151026\/33293244\/ccs","m54146_190729_151026\/44499281\/ccs","m54146_190729_151026\/72614493\/ccs","m54146_190729_151026\/8913575\/ccs","m54146_190729_151026\/48956058\/ccs","m54146_190729_151026\/62390508\/ccs","m54146_190729_151026\/18875064\/ccs","m54146_190729_151026\/69927221\/ccs","m54146_190729_151026\/42598997\/ccs","m54146_190729_151026\/4260739\/ccs","m54146_190729_151026\/5702521\/ccs","m54146_190729_151026\/6881448\/ccs","m54146_190729_151026\/7143885\/ccs","m54146_190729_151026\/8454700\/ccs","m54146_190729_151026\/8716732\/ccs","m54146_190729_151026\/8848042\/ccs","m54146_190729_151026\/34341330\/ccs","m54146_190729_151026\/35455502\/ccs","m54146_190729_151026\/35717407\/ccs","m54146_190729_151026\/38536090\/ccs","m54146_190729_151026\/39584293\/ccs","m54146_190729_151026\/39650182\/ccs","m54146_190729_151026\/39912250\/ccs","m54146_190729_151026\/39912437\/ccs","m54146_190729_151026\/40305089\/ccs","m54146_190729_151026\/40632670\/ccs","m54146_190729_151026\/41419077\/ccs","m54146_190729_151026\/42140501\/ccs","m54146_190729_151026\/42337128\/ccs","m54146_190729_151026\/42402169\/ccs","m54146_190729_151026\/43843943\/ccs","m54146_190729_151026\/43909366\/ccs","m54146_190729_151026\/44303001\/ccs","m54146_190729_151026\/44892302\/ccs","m54146_190729_151026\/45219909\/ccs","m54146_190729_151026\/45417226\/ccs","m54146_190729_151026\/46269210\/ccs","m54146_190729_151026\/46596696\/ccs","m54146_190729_151026\/51184608\/ccs","m54146_190729_151026\/51511882\/ccs","m54146_190729_151026\/52626283\/ccs","m54146_190729_151026\/52888110\/ccs","m54146_190729_151026\/53084430\/ccs","m54146_190729_151026\/53215390\/ccs","m54146_190729_151026\/54395069\/ccs","m54146_190729_151026\/56361093\/ccs","m54146_190729_151026\/56623696\/ccs","m54146_190729_151026\/57213828\/ccs","m54146_190729_151026\/57606822\/ccs","m54146_190729_151026\/57934056\/ccs","m54146_190729_151026\/58065479\/ccs","m54146_190729_151026\/58131441\/ccs","m54146_190729_151026\/58720788\/ccs","m54146_190729_151026\/60621361\/ccs","m54146_190729_151026\/60949243\/ccs","m54146_190729_151026\/61670360\/ccs","m54146_190729_151026\/11338046\/ccs","m54146_190729_151026\/12058884\/ccs","m54146_190729_151026\/13041971\/ccs","m54146_190729_151026\/13435490\/ccs","m54146_190729_151026\/63898173\/ccs","m54146_190729_151026\/64422675\/ccs","m54146_190729_151026\/66454185\/ccs","m54146_190729_151026\/66977871\/ccs","m54146_190729_151026\/67175211\/ccs","m54146_190729_151026\/67830615\/ccs","m54146_190729_151026\/70320958\/ccs","m54146_190729_151026\/70451396\/ccs","m54146_190729_151026\/71696900\/ccs","m54146_190729_151026\/72483683\/ccs","m54146_190729_151026\/73466747\/ccs","m54146_190729_151026\/14418636\/ccs","m54146_190729_151026\/15860202\/ccs","m54146_190729_151026\/16121925\/ccs","m54146_190729_151026\/16778029\/ccs","m54146_190729_151026\/18612812\/ccs","m54146_190729_151026\/20316825\/ccs","m54146_190729_151026\/20971635\/ccs","m54146_190729_151026\/21758325\/ccs","m54146_190729_151026\/22741434\/ccs","m54146_190729_151026\/23069480\/ccs","m54146_190729_151026\/23199818\/ccs","m54146_190729_151026\/23593767\/ccs","m54146_190729_151026\/23920958\/ccs","m54146_190729_151026\/23987074\/ccs","m54146_190729_151026\/24117397\/ccs","m54146_190729_151026\/24183263\/ccs","m54146_190729_151026\/24641915\/ccs","m54146_190729_151026\/24707589\/ccs","m54146_190729_151026\/25101045\/ccs","m54146_190729_151026\/26280178\/ccs","m54146_190729_151026\/26280746\/ccs","m54146_190729_151026\/28836091\/ccs","m54146_190729_151026\/29033069\/ccs","m54146_190729_151026\/29884523\/ccs","m54146_190729_151026\/30081370\/ccs","m54146_190729_151026\/30343608\/ccs","m54146_190729_151026\/31130169\/ccs","m54146_190729_151026\/31260990\/ccs","m54146_190729_151026\/31720273\/ccs","m54146_190729_151026\/32243878\/ccs","m54146_190729_151026\/32506302\/ccs","m54146_190729_151026\/33817476\/ccs","m54146_190729_151026\/33882952\/ccs","m54146_190729_151026\/13631670\/ccs","m54146_190729_151026\/19726654\/ccs","m54146_190729_151026\/29885226\/ccs","m54146_190729_151026\/69665268\/ccs","m54146_190729_151026\/73532240\/ccs","m54146_190729_151026\/22217030\/ccs","m54146_190729_151026\/62980888\/ccs","m54146_190729_151026\/52232924\/ccs","m54146_190729_151026\/48890703\/ccs","m54146_190729_151026\/41091529\/ccs","m54146_190729_151026\/4588266\/ccs","m54146_190729_151026\/7078014\/ccs","m54146_190729_151026\/7143861\/ccs","m54146_190729_151026\/9437342\/ccs","m54146_190729_151026\/10420626\/ccs","m54146_190729_151026\/35127864\/ccs","m54146_190729_151026\/35717792\/ccs","m54146_190729_151026\/35783128\/ccs","m54146_190729_151026\/36372697\/ccs","m54146_190729_151026\/37028356\/ccs","m54146_190729_151026\/37880641\/ccs","m54146_190729_151026\/38863664\/ccs","m54146_190729_151026\/39388081\/ccs","m54146_190729_151026\/40632653\/ccs","m54146_190729_151026\/41419203\/ccs","m54146_190729_151026\/41681264\/ccs","m54146_190729_151026\/43516174\/ccs","m54146_190729_151026\/43778184\/ccs","m54146_190729_151026\/45285538\/ccs","m54146_190729_151026\/45548252\/ccs","m54146_190729_151026\/46072623\/ccs","m54146_190729_151026\/47514297\/ccs","m54146_190729_151026\/47776612\/ccs","m54146_190729_151026\/48693894\/ccs","m54146_190729_151026\/48956004\/ccs","m54146_190729_151026\/49218405\/ccs","m54146_190729_151026\/49676566\/ccs","m54146_190729_151026\/50201594\/ccs","m54146_190729_151026\/50725258\/ccs","m54146_190729_151026\/50791313\/ccs","m54146_190729_151026\/52756918\/ccs","m54146_190729_151026\/54002375\/ccs","m54146_190729_151026\/54330046\/ccs","m54146_190729_151026\/54526884\/ccs","m54146_190729_151026\/56361440\/ccs","m54146_190729_151026\/56754860\/ccs","m54146_190729_151026\/57475516\/ccs","m54146_190729_151026\/57934670\/ccs","m54146_190729_151026\/58130999\/ccs","m54146_190729_151026\/58131214\/ccs","m54146_190729_151026\/59179821\/ccs","m54146_190729_151026\/59637987\/ccs","m54146_190729_151026\/60752795\/ccs","m54146_190729_151026\/61211627\/ccs","m54146_190729_151026\/61997316\/ccs","m54146_190729_151026\/10748247\/ccs","m54146_190729_151026\/10813951\/ccs","m54146_190729_151026\/12714477\/ccs","m54146_190729_151026\/13566862\/ccs","m54146_190729_151026\/62783848\/ccs","m54146_190729_151026\/62980867\/ccs","m54146_190729_151026\/62981002\/ccs","m54146_190729_151026\/63374290\/ccs","m54146_190729_151026\/64291072\/ccs","m54146_190729_151026\/65011889\/ccs","m54146_190729_151026\/65078028\/ccs","m54146_190729_151026\/65471161\/ccs","m54146_190729_151026\/65536916\/ccs","m54146_190729_151026\/65667227\/ccs","m54146_190729_151026\/66913050\/ccs","m54146_190729_151026\/67437317\/ccs","m54146_190729_151026\/67634013\/ccs","m54146_190729_151026\/67961658\/ccs","m54146_190729_151026\/68419773\/ccs","m54146_190729_151026\/68485251\/ccs","m54146_190729_151026\/69468515\/ccs","m54146_190729_151026\/70517415\/ccs","m54146_190729_151026\/72549077\/ccs","m54146_190729_151026\/73138730\/ccs","m54146_190729_151026\/74121931\/ccs","m54146_190729_151026\/74645882\/ccs","m54146_190729_151026\/13697669\/ccs","m54146_190729_151026\/14680725\/ccs","m54146_190729_151026\/15073770\/ccs","m54146_190729_151026\/15598482\/ccs","m54146_190729_151026\/19202731\/ccs","m54146_190729_151026\/19399630\/ccs","m54146_190729_151026\/19465063\/ccs","m54146_190729_151026\/19530201\/ccs","m54146_190729_151026\/19595971\/ccs","m54146_190729_151026\/20644404\/ccs","m54146_190729_151026\/21037659\/ccs","m54146_190729_151026\/21103482\/ccs","m54146_190729_151026\/21824382\/ccs","m54146_190729_151026\/23462338\/ccs","m54146_190729_151026\/23593941\/ccs","m54146_190729_151026\/24445923\/ccs","m54146_190729_151026\/28771272\/ccs","m54146_190729_151026\/29688328\/ccs","m54146_190729_151026\/29688798\/ccs","m54146_190729_151026\/30277931\/ccs","m54146_190729_151026\/30540608\/ccs","m54146_190729_151026\/30933453\/ccs","m54146_190729_151026\/30933661\/ccs","m54146_190729_151026\/31392696\/ccs","m54146_190729_151026\/31982205\/ccs","m54146_190729_151026\/49283906\/ccs","m54146_190729_151026\/37159064\/ccs","m54146_190729_151026\/74645622\/ccs","m54146_190729_151026\/18088799\/ccs","m54146_190729_151026\/9568785\/ccs","m54146_190729_151026\/7340627\/ccs","m54146_190729_151026\/10093332\/ccs","m54146_190729_151026\/23528320\/ccs","m54146_190729_151026\/15204760\/ccs","m54146_190729_151026\/62325641\/ccs","m54146_190729_151026\/27526097\/ccs","m54146_190729_151026\/36176557\/ccs","m54146_190729_151026\/40436588\/ccs","m54146_190729_151026\/23266147\/ccs","m54146_190729_151026\/7667787\/ccs","m54146_190729_151026\/12255926\/ccs","m54146_190729_151026\/9438182\/ccs","m54146_190729_151026\/37028051\/ccs","m54146_190729_151026\/39781134\/ccs","m54146_190729_151026\/49348987\/ccs","m54146_190729_151026\/55903158\/ccs","m54146_190729_151026\/11993481\/ccs","m54146_190729_151026\/73794313\/ccs","m54146_190729_151026\/31261501\/ccs","m54146_190729_151026\/56165194\/ccs","m54146_190729_151026\/32833647\/ccs","m54146_190729_151026\/17433036\/ccs","m54146_190729_151026\/25494459\/ccs","m54146_190729_151026\/6881874\/ccs","m54146_190729_151026\/7733659\/ccs","m54146_190729_151026\/35979616\/ccs","m54146_190729_151026\/36373268\/ccs","m54146_190729_151026\/36569392\/ccs","m54146_190729_151026\/36831718\/ccs","m54146_190729_151026\/37290574\/ccs","m54146_190729_151026\/37815179\/ccs","m54146_190729_151026\/38142805\/ccs","m54146_190729_151026\/38732333\/ccs","m54146_190729_151026\/40174423\/ccs","m54146_190729_151026\/42795218\/ccs","m54146_190729_151026\/43647325\/ccs","m54146_190729_151026\/43713029\/ccs","m54146_190729_151026\/43778619\/ccs","m54146_190729_151026\/43975182\/ccs","m54146_190729_151026\/44303255\/ccs","m54146_190729_151026\/44433496\/ccs","m54146_190729_151026\/45547752\/ccs","m54146_190729_151026\/46531008\/ccs","m54146_190729_151026\/46858380\/ccs","m54146_190729_151026\/47317466\/ccs","m54146_190729_151026\/47513757\/ccs","m54146_190729_151026\/48038741\/ccs","m54146_190729_151026\/48366291\/ccs","m54146_190729_151026\/50528992\/ccs","m54146_190729_151026\/51577202\/ccs","m54146_190729_151026\/51577668\/ccs","m54146_190729_151026\/52232820\/ccs","m54146_190729_151026\/52888212\/ccs","m54146_190729_151026\/52953847\/ccs","m54146_190729_151026\/53281353\/ccs","m54146_190729_151026\/53608936\/ccs","m54146_190729_151026\/53674660\/ccs","m54146_190729_151026\/54133662\/ccs","m54146_190729_151026\/54460485\/ccs","m54146_190729_151026\/54591901\/ccs","m54146_190729_151026\/54592214\/ccs","m54146_190729_151026\/55836784\/ccs","m54146_190729_151026\/55903041\/ccs","m54146_190729_151026\/56689298\/ccs","m54146_190729_151026\/56820266\/ccs","m54146_190729_151026\/58000269\/ccs","m54146_190729_151026\/58196922\/ccs","m54146_190729_151026\/58327586\/ccs","m54146_190729_151026\/58720330\/ccs","m54146_190729_151026\/60687303\/ccs","m54146_190729_151026\/61079865\/ccs","m54146_190729_151026\/61800695\/ccs","m54146_190729_151026\/62325423\/ccs","m54146_190729_151026\/10813885\/ccs","m54146_190729_151026\/11141777\/ccs","m54146_190729_151026\/13173128\/ccs","m54146_190729_151026\/13566171\/ccs","m54146_190729_151026\/65798987\/ccs","m54146_190729_151026\/65995579\/ccs","m54146_190729_151026\/66191879\/ccs","m54146_190729_151026\/66584905\/ccs","m54146_190729_151026\/66978597\/ccs","m54146_190729_151026\/67305918\/ccs","m54146_190729_151026\/67502187\/ccs","m54146_190729_151026\/67502638\/ccs","m54146_190729_151026\/67634156\/ccs","m54146_190729_151026\/67699317\/ccs","m54146_190729_151026\/68485726\/ccs","m54146_190729_151026\/69010112\/ccs","m54146_190729_151026\/70517146\/ccs","m54146_190729_151026\/71303511\/ccs","m54146_190729_151026\/71697113\/ccs","m54146_190729_151026\/72417554\/ccs","m54146_190729_151026\/72614063\/ccs","m54146_190729_151026\/72614643\/ccs","m54146_190729_151026\/72811336\/ccs","m54146_190729_151026\/73531922\/ccs","m54146_190729_151026\/74777159\/ccs","m54146_190729_151026\/14221456\/ccs","m54146_190729_151026\/15991492\/ccs","m54146_190729_151026\/16318833\/ccs","m54146_190729_151026\/17892133\/ccs","m54146_190729_151026\/18547250\/ccs","m54146_190729_151026\/19137078\/ccs","m54146_190729_151026\/19857783\/ccs","m54146_190729_151026\/20251524\/ccs","m54146_190729_151026\/21168931\/ccs","m54146_190729_151026\/21430983\/ccs","m54146_190729_151026\/21954879\/ccs","m54146_190729_151026\/22675804\/ccs","m54146_190729_151026\/23004101\/ccs","m54146_190729_151026\/23330898\/ccs","m54146_190729_151026\/23331450\/ccs","m54146_190729_151026\/23855764\/ccs","m54146_190729_151026\/23986845\/ccs","m54146_190729_151026\/24249266\/ccs","m54146_190729_151026\/25756252\/ccs","m54146_190729_151026\/26148969\/ccs","m54146_190729_151026\/27526134\/ccs","m54146_190729_151026\/27722072\/ccs","m54146_190729_151026\/27787545\/ccs","m54146_190729_151026\/27984200\/ccs","m54146_190729_151026\/28443062\/ccs","m54146_190729_151026\/28508912\/ccs","m54146_190729_151026\/29884519\/ccs","m54146_190729_151026\/31982153\/ccs","m54146_190729_151026\/32113167\/ccs","m54146_190729_151026\/33226974\/ccs","m54146_190729_151026\/33817021\/ccs","m54146_190729_151026\/40042599\/ccs","m54146_190729_151026\/58524114\/ccs","m54146_190729_151026\/65536922\/ccs","m54146_190729_151026\/33161714\/ccs","m54146_190729_151026\/4785111\/ccs","m54146_190729_151026\/26935835\/ccs","m54146_190729_151026\/4457275\/ccs","m54146_190729_151026\/5964462\/ccs","m54146_190729_151026\/6029679\/ccs","m54146_190729_151026\/9306225\/ccs","m54146_190729_151026\/10289814\/ccs","m54146_190729_151026\/34145186\/ccs","m54146_190729_151026\/34472253\/ccs","m54146_190729_151026\/35980096\/ccs","m54146_190729_151026\/36569331\/ccs","m54146_190729_151026\/36831406\/ccs","m54146_190729_151026\/36831960\/ccs","m54146_190729_151026\/37028249\/ccs","m54146_190729_151026\/38142723\/ccs","m54146_190729_151026\/39452821\/ccs","m54146_190729_151026\/39584181\/ccs","m54146_190729_151026\/39715476\/ccs","m54146_190729_151026\/40239575\/ccs","m54146_190729_151026\/41026248\/ccs","m54146_190729_151026\/41157010\/ccs","m54146_190729_151026\/41485264\/ccs","m54146_190729_151026\/43384955\/ccs","m54146_190729_151026\/44041159\/ccs","m54146_190729_151026\/44303331\/ccs","m54146_190729_151026\/44630319\/ccs","m54146_190729_151026\/45089707\/ccs","m54146_190729_151026\/45220668\/ccs","m54146_190729_151026\/45810530\/ccs","m54146_190729_151026\/46334897\/ccs","m54146_190729_151026\/46400336\/ccs","m54146_190729_151026\/46924406\/ccs","m54146_190729_151026\/48300531\/ccs","m54146_190729_151026\/48889921\/ccs","m54146_190729_151026\/50331789\/ccs","m54146_190729_151026\/50462883\/ccs","m54146_190729_151026\/51446354\/ccs","m54146_190729_151026\/51839552\/ccs","m54146_190729_151026\/51904834\/ccs","m54146_190729_151026\/51970663\/ccs","m54146_190729_151026\/52233097\/ccs","m54146_190729_151026\/52887985\/ccs","m54146_190729_151026\/53084684\/ccs","m54146_190729_151026\/53543624\/ccs","m54146_190729_151026\/54330259\/ccs","m54146_190729_151026\/54657800\/ccs","m54146_190729_151026\/55902421\/ccs","m54146_190729_151026\/55902982\/ccs","m54146_190729_151026\/56492550\/ccs","m54146_190729_151026\/56623941\/ccs","m54146_190729_151026\/57278868\/ccs","m54146_190729_151026\/57803110\/ccs","m54146_190729_151026\/58196204\/ccs","m54146_190729_151026\/59179389\/ccs","m54146_190729_151026\/60162126\/ccs","m54146_190729_151026\/60293655\/ccs","m54146_190729_151026\/60752414\/ccs","m54146_190729_151026\/61932305\/ccs","m54146_190729_151026\/61997299\/ccs","m54146_190729_151026\/61997568\/ccs","m54146_190729_151026\/11666342\/ccs","m54146_190729_151026\/12255711\/ccs","m54146_190729_151026\/12386460\/ccs","m54146_190729_151026\/64225633\/ccs","m54146_190729_151026\/65274467\/ccs","m54146_190729_151026\/65340077\/ccs","m54146_190729_151026\/65470698\/ccs","m54146_190729_151026\/66846914\/ccs","m54146_190729_151026\/67371257\/ccs","m54146_190729_151026\/68092404\/ccs","m54146_190729_151026\/68878424\/ccs","m54146_190729_151026\/69338041\/ccs","m54146_190729_151026\/69665259\/ccs","m54146_190729_151026\/69862082\/ccs","m54146_190729_151026\/70255116\/ccs","m54146_190729_151026\/70452149\/ccs","m54146_190729_151026\/14025325\/ccs","m54146_190729_151026\/14680298\/ccs","m54146_190729_151026\/18612882\/ccs","m54146_190729_151026\/19464361\/ccs","m54146_190729_151026\/19530257\/ccs","m54146_190729_151026\/22021044\/ccs","m54146_190729_151026\/22085701\/ccs","m54146_190729_151026\/22086066\/ccs","m54146_190729_151026\/22086631\/ccs","m54146_190729_151026\/23266013\/ccs","m54146_190729_151026\/25756117\/ccs","m54146_190729_151026\/27000925\/ccs","m54146_190729_151026\/28639966\/ccs","m54146_190729_151026\/28771268\/ccs","m54146_190729_151026\/28967506\/ccs","m54146_190729_151026\/29819374\/ccs","m54146_190729_151026\/29884837\/ccs","m54146_190729_151026\/31457560\/ccs","m54146_190729_151026\/32375520\/ccs","m54146_190729_151026\/33620081\/ccs","m54146_190729_151026\/43188293\/ccs","m54146_190729_151026\/67175149\/ccs","m54146_190729_151026\/39649997\/ccs","m54146_190729_151026\/26477087\/ccs","m54146_190729_151026\/50004728\/ccs","m54146_190729_151026\/4653777\/ccs","m54146_190729_151026\/5309200\/ccs","m54146_190729_151026\/6226532\/ccs","m54146_190729_151026\/7275163\/ccs","m54146_190729_151026\/7340696\/ccs","m54146_190729_151026\/7406238\/ccs","m54146_190729_151026\/7865208\/ccs","m54146_190729_151026\/8192619\/ccs","m54146_190729_151026\/8651701\/ccs","m54146_190729_151026\/9830588\/ccs","m54146_190729_151026\/34800036\/ccs","m54146_190729_151026\/34931319\/ccs","m54146_190729_151026\/36307937\/ccs","m54146_190729_151026\/36372552\/ccs","m54146_190729_151026\/36438630\/ccs","m54146_190729_151026\/36504333\/ccs","m54146_190729_151026\/39649636\/ccs","m54146_190729_151026\/40108897\/ccs","m54146_190729_151026\/40502254\/ccs","m54146_190729_151026\/41222697\/ccs","m54146_190729_151026\/43975546\/ccs","m54146_190729_151026\/44434306\/ccs","m54146_190729_151026\/45613586\/ccs","m54146_190729_151026\/45940853\/ccs","m54146_190729_151026\/46399888\/ccs","m54146_190729_151026\/47317697\/ccs","m54146_190729_151026\/47448790\/ccs","m54146_190729_151026\/49218429\/ccs","m54146_190729_151026\/49283237\/ccs","m54146_190729_151026\/50331822\/ccs","m54146_190729_151026\/50398116\/ccs","m54146_190729_151026\/52036118\/ccs","m54146_190729_151026\/52232905\/ccs","m54146_190729_151026\/53084689\/ccs","m54146_190729_151026\/53674482\/ccs","m54146_190729_151026\/53936760\/ccs","m54146_190729_151026\/54919730\/ccs","m54146_190729_151026\/55837660\/ccs","m54146_190729_151026\/57541181\/ccs","m54146_190729_151026\/58393168\/ccs","m54146_190729_151026\/60948944\/ccs","m54146_190729_151026\/62194507\/ccs","m54146_190729_151026\/62324962\/ccs","m54146_190729_151026\/62325043\/ccs","m54146_190729_151026\/10682997\/ccs","m54146_190729_151026\/12058729\/ccs","m54146_190729_151026\/12976692\/ccs","m54146_190729_151026\/13041992\/ccs","m54146_190729_151026\/13435696\/ccs","m54146_190729_151026\/63964050\/ccs","m54146_190729_151026\/65077399\/ccs","m54146_190729_151026\/65077858\/ccs","m54146_190729_151026\/65405719\/ccs","m54146_190729_151026\/65536079\/ccs","m54146_190729_151026\/67109288\/ccs","m54146_190729_151026\/67829945\/ccs","m54146_190729_151026\/68223484\/ccs","m54146_190729_151026\/69599752\/ccs","m54146_190729_151026\/71565804\/ccs","m54146_190729_151026\/72745910\/ccs","m54146_190729_151026\/72876944\/ccs","m54146_190729_151026\/73138432\/ccs","m54146_190729_151026\/74383691\/ccs","m54146_190729_151026\/74711842\/ccs","m54146_190729_151026\/14483846\/ccs","m54146_190729_151026\/14877565\/ccs","m54146_190729_151026\/17498276\/ccs","m54146_190729_151026\/19792719\/ccs","m54146_190729_151026\/20775464\/ccs","m54146_190729_151026\/21562040\/ccs","m54146_190729_151026\/22676175\/ccs","m54146_190729_151026\/23003760\/ccs","m54146_190729_151026\/24641832\/ccs","m54146_190729_151026\/24772742\/ccs","m54146_190729_151026\/24838396\/ccs","m54146_190729_151026\/26280878\/ccs","m54146_190729_151026\/26804447\/ccs","m54146_190729_151026\/27460200\/ccs","m54146_190729_151026\/28573776\/ccs","m54146_190729_151026\/28901562\/ccs","m54146_190729_151026\/29819430\/ccs","m54146_190729_151026\/32637257\/ccs","m54146_190729_151026\/32768730\/ccs","m54146_190729_151026\/33227690\/ccs","m54146_190729_151026\/73138916\/ccs","m54146_190729_151026\/15663411\/ccs","m54146_190729_151026\/70189966\/ccs","m54146_190729_151026\/13435264\/ccs","m54146_190729_151026\/14812091\/ccs","m54146_190729_151026\/4325725\/ccs","m54146_190729_151026\/5964481\/ccs","m54146_190729_151026\/6553913\/ccs","m54146_190729_151026\/6882107\/ccs","m54146_190729_151026\/8388855\/ccs","m54146_190729_151026\/8782454\/ccs","m54146_190729_151026\/9044879\/ccs","m54146_190729_151026\/10355372\/ccs","m54146_190729_151026\/36110685\/ccs","m54146_190729_151026\/36110709\/ccs","m54146_190729_151026\/36307105\/ccs","m54146_190729_151026\/36438573\/ccs","m54146_190729_151026\/36897081\/ccs","m54146_190729_151026\/36962835\/ccs","m54146_190729_151026\/37945819\/ccs","m54146_190729_151026\/39583816\/ccs","m54146_190729_151026\/40370951\/ccs","m54146_190729_151026\/41091958\/ccs","m54146_190729_151026\/41943539\/ccs","m54146_190729_151026\/42336792\/ccs","m54146_190729_151026\/42533710\/ccs","m54146_190729_151026\/42795915\/ccs","m54146_190729_151026\/43844029\/ccs","m54146_190729_151026\/44237709\/ccs","m54146_190729_151026\/44892311\/ccs","m54146_190729_151026\/45155277\/ccs","m54146_190729_151026\/45745126\/ccs","m54146_190729_151026\/45875852\/ccs","m54146_190729_151026\/47448182\/ccs","m54146_190729_151026\/48365875\/ccs","m54146_190729_151026\/49152761\/ccs","m54146_190729_151026\/50791229\/ccs","m54146_190729_151026\/52102078\/ccs","m54146_190729_151026\/52167137\/ccs","m54146_190729_151026\/52167455\/ccs","m54146_190729_151026\/52298299\/ccs","m54146_190729_151026\/52822930\/ccs","m54146_190729_151026\/52953356\/ccs","m54146_190729_151026\/54264335\/ccs","m54146_190729_151026\/55903110\/ccs","m54146_190729_151026\/56361354\/ccs","m54146_190729_151026\/56885818\/ccs","m54146_190729_151026\/57017195\/ccs","m54146_190729_151026\/57868974\/ccs","m54146_190729_151026\/58458483\/ccs","m54146_190729_151026\/58524123\/ccs","m54146_190729_151026\/59244952\/ccs","m54146_190729_151026\/59245457\/ccs","m54146_190729_151026\/59375742\/ccs","m54146_190729_151026\/59769426\/ccs","m54146_190729_151026\/60752115\/ccs","m54146_190729_151026\/61145645\/ccs","m54146_190729_151026\/61932119\/ccs","m54146_190729_151026\/61997295\/ccs","m54146_190729_151026\/62129042\/ccs","m54146_190729_151026\/62390656\/ccs","m54146_190729_151026\/62456146\/ccs","m54146_190729_151026\/62587152\/ccs","m54146_190729_151026\/10879068\/ccs","m54146_190729_151026\/11796919\/ccs","m54146_190729_151026\/12648972\/ccs","m54146_190729_151026\/63111487\/ccs","m54146_190729_151026\/63373553\/ccs","m54146_190729_151026\/63439283\/ccs","m54146_190729_151026\/63570678\/ccs","m54146_190729_151026\/64815429\/ccs","m54146_190729_151026\/65536560\/ccs","m54146_190729_151026\/66781747\/ccs","m54146_190729_151026\/67371174\/ccs","m54146_190729_151026\/67961397\/ccs","m54146_190729_151026\/68813258\/ccs","m54146_190729_151026\/69534029\/ccs","m54146_190729_151026\/70451972\/ccs","m54146_190729_151026\/70713783\/ccs","m54146_190729_151026\/71500639\/ccs","m54146_190729_151026\/72155576\/ccs","m54146_190729_151026\/72483664\/ccs","m54146_190729_151026\/73793830\/ccs","m54146_190729_151026\/73793912\/ccs","m54146_190729_151026\/14680328\/ccs","m54146_190729_151026\/15401680\/ccs","m54146_190729_151026\/16712448\/ccs","m54146_190729_151026\/16842904\/ccs","m54146_190729_151026\/17170875\/ccs","m54146_190729_151026\/17695117\/ccs","m54146_190729_151026\/18940317\/ccs","m54146_190729_151026\/19005895\/ccs","m54146_190729_151026\/20185214\/ccs","m54146_190729_151026\/20185833\/ccs","m54146_190729_151026\/20644691\/ccs","m54146_190729_151026\/21102685\/ccs","m54146_190729_151026\/21103434\/ccs","m54146_190729_151026\/23135205\/ccs","m54146_190729_151026\/23658831\/ccs","m54146_190729_151026\/23659441\/ccs","m54146_190729_151026\/23921568\/ccs","m54146_190729_151026\/24838807\/ccs","m54146_190729_151026\/26018263\/ccs","m54146_190729_151026\/28771121\/ccs","m54146_190729_151026\/29884730\/ccs","m54146_190729_151026\/30802488\/ccs","m54146_190729_151026\/31261406\/ccs","m54146_190729_151026\/31326908\/ccs","m54146_190729_151026\/31457804\/ccs","m54146_190729_151026\/31523504\/ccs","m54146_190729_151026\/33031076\/ccs","m54146_190729_151026\/33489787\/ccs","m54146_190729_151026\/33555148\/ccs","m54146_190729_151026\/49873627\/ccs","m54146_190729_151026\/7209972\/ccs","m54146_190729_151026\/35324513\/ccs","m54146_190729_151026\/54263984\/ccs","m54146_190729_151026\/36766163\/ccs","m54146_190729_151026\/60883909\/ccs","m54146_190729_151026\/6029682\/ccs","m54146_190729_151026\/6030246\/ccs","m54146_190729_151026\/6095158\/ccs","m54146_190729_151026\/7275424\/ccs","m54146_190729_151026\/7406123\/ccs","m54146_190729_151026\/8257999\/ccs","m54146_190729_151026\/8258042\/ccs","m54146_190729_151026\/8388969\/ccs","m54146_190729_151026\/9306643\/ccs","m54146_190729_151026\/37880546\/ccs","m54146_190729_151026\/38928644\/ccs","m54146_190729_151026\/42337160\/ccs","m54146_190729_151026\/42992026\/ccs","m54146_190729_151026\/43385186\/ccs","m54146_190729_151026\/45547806\/ccs","m54146_190729_151026\/46662060\/ccs","m54146_190729_151026\/48234781\/ccs","m54146_190729_151026\/50463281\/ccs","m54146_190729_151026\/52036273\/ccs","m54146_190729_151026\/52363965\/ccs","m54146_190729_151026\/53149892\/ccs","m54146_190729_151026\/58852320\/ccs","m54146_190729_151026\/61407678\/ccs","m54146_190729_151026\/10748193\/ccs","m54146_190729_151026\/11272651\/ccs","m54146_190729_151026\/11534734\/ccs","m54146_190729_151026\/12255774\/ccs","m54146_190729_151026\/13041816\/ccs","m54146_190729_151026\/13631927\/ccs","m54146_190729_151026\/64553104\/ccs","m54146_190729_151026\/67567906\/ccs","m54146_190729_151026\/69664966\/ccs","m54146_190729_151026\/69665147\/ccs","m54146_190729_151026\/70320990\/ccs","m54146_190729_151026\/71369182\/ccs","m54146_190729_151026\/71828237\/ccs","m54146_190729_151026\/74646141\/ccs","m54146_190729_151026\/14025621\/ccs","m54146_190729_151026\/15336338\/ccs","m54146_190729_151026\/15729635\/ccs","m54146_190729_151026\/16646443\/ccs","m54146_190729_151026\/20250806\/ccs","m54146_190729_151026\/20775853\/ccs","m54146_190729_151026\/21692540\/ccs","m54146_190729_151026\/22151635\/ccs","m54146_190729_151026\/22283006\/ccs","m54146_190729_151026\/22610901\/ccs","m54146_190729_151026\/23527613\/ccs","m54146_190729_151026\/23789889\/ccs","m54146_190729_151026\/24052705\/ccs","m54146_190729_151026\/24969965\/ccs","m54146_190729_151026\/26345924\/ccs","m54146_190729_151026\/26804379\/ccs","m54146_190729_151026\/28705639\/ccs","m54146_190729_151026\/30671111\/ccs","m54146_190729_151026\/30671786\/ccs","m54146_190729_151026\/30998785\/ccs","m54146_190729_151026\/31523306\/ccs","m54146_190729_151026\/33162133\/ccs","m54146_190729_151026\/34538171\/ccs","m54146_190729_151026\/11404115\/ccs","m54146_190729_151026\/61997565\/ccs","m54146_190729_151026\/12517660\/ccs","m54146_190729_151026\/6357787\/ccs","m54146_190729_151026\/6488404\/ccs","m54146_190729_151026\/6881818\/ccs","m54146_190729_151026\/7012526\/ccs","m54146_190729_151026\/8651011\/ccs","m54146_190729_151026\/8979076\/ccs","m54146_190729_151026\/9503482\/ccs","m54146_190729_151026\/34669313\/ccs","m54146_190729_151026\/34800440\/ccs","m54146_190729_151026\/34865710\/ccs","m54146_190729_151026\/37290854\/ccs","m54146_190729_151026\/38601701\/ccs","m54146_190729_151026\/41222237\/ccs","m54146_190729_151026\/42533641\/ccs","m54146_190729_151026\/46138204\/ccs","m54146_190729_151026\/46334583\/ccs","m54146_190729_151026\/47383493\/ccs","m54146_190729_151026\/47579534\/ccs","m54146_190729_151026\/47776141\/ccs","m54146_190729_151026\/48235397\/ccs","m54146_190729_151026\/48300546\/ccs","m54146_190729_151026\/52101666\/ccs","m54146_190729_151026\/53412503\/ccs","m54146_190729_151026\/54854150\/ccs","m54146_190729_151026\/54919504\/ccs","m54146_190729_151026\/56885464\/ccs","m54146_190729_151026\/58720563\/ccs","m54146_190729_151026\/59048898\/ccs","m54146_190729_151026\/59441631\/ccs","m54146_190729_151026\/61079820\/ccs","m54146_190729_151026\/11469288\/ccs","m54146_190729_151026\/11534971\/ccs","m54146_190729_151026\/12124231\/ccs","m54146_190729_151026\/13632131\/ccs","m54146_190729_151026\/64749715\/ccs","m54146_190729_151026\/67633337\/ccs","m54146_190729_151026\/68223764\/ccs","m54146_190729_151026\/70713961\/ccs","m54146_190729_151026\/71565879\/ccs","m54146_190729_151026\/72155667\/ccs","m54146_190729_151026\/72156066\/ccs","m54146_190729_151026\/72417646\/ccs","m54146_190729_151026\/74384360\/ccs","m54146_190729_151026\/14025275\/ccs","m54146_190729_151026\/14221980\/ccs","m54146_190729_151026\/14615545\/ccs","m54146_190729_151026\/15991125\/ccs","m54146_190729_151026\/17563928\/ccs","m54146_190729_151026\/19989218\/ccs","m54146_190729_151026\/20447787\/ccs","m54146_190729_151026\/21430762\/ccs","m54146_190729_151026\/21889700\/ccs","m54146_190729_151026\/21954865\/ccs","m54146_190729_151026\/22217298\/ccs","m54146_190729_151026\/22676152\/ccs","m54146_190729_151026\/23003982\/ccs","m54146_190729_151026\/23789854\/ccs","m54146_190729_151026\/23856067\/ccs","m54146_190729_151026\/24641897\/ccs","m54146_190729_151026\/26018540\/ccs","m54146_190729_151026\/26804670\/ccs","m54146_190729_151026\/27919314\/ccs","m54146_190729_151026\/29950752\/ccs","m54146_190729_151026\/30737050\/ccs","m54146_190729_151026\/30933903\/ccs","m54146_190729_151026\/31391811\/ccs","m54146_190729_151026\/33686122\/ccs","m54146_190729_151026\/34079005\/ccs","m54146_190729_151026\/10093429\/ccs","m54146_190729_151026\/5308598\/ccs","m54146_190729_151026\/41288573\/ccs","m54146_190729_151026\/45744354\/ccs","m54146_190729_151026\/46858341\/ccs","m54146_190729_151026\/48365912\/ccs","m54146_190729_151026\/12255478\/ccs","m54146_190729_151026\/12648629\/ccs","m54146_190729_151026\/62915047\/ccs","m54146_190729_151026\/64160715\/ccs","m54146_190729_151026\/66650879\/ccs","m54146_190729_151026\/71369219\/ccs","m54146_190729_151026\/14287061\/ccs","m54146_190729_151026\/17629736\/ccs","m54146_190729_151026\/17826048\/ccs","m54146_190729_151026\/20840977\/ccs","m54146_190729_151026\/23004010\/ccs","m54146_190729_151026\/23069467\/ccs","m54146_190729_151026\/23658675\/ccs","m54146_190729_151026\/24117559\/ccs","m54146_190729_151026\/24576728\/ccs","m54146_190729_151026\/26411455\/ccs","m54146_190729_151026\/31195809\/ccs","m54146_190729_151026\/31850955\/ccs","m54146_190729_151026\/32768207\/ccs","m54146_190729_151026\/34079439\/ccs","m54146_190729_151026\/42402789\/ccs","m54146_190729_151026\/8978500\/ccs","m54146_190729_151026\/10158221\/ccs","m54146_190729_151026\/59834493\/ccs","m54146_190729_151026\/61735070\/ccs","m54146_190729_151026\/66847713\/ccs","m54146_190729_151026\/68485714\/ccs","m54146_190729_151026\/17760733\/ccs","m54146_190729_151026\/23593530\/ccs","m54146_190729_151026\/70123627\/ccs","m54146_190729_151026\/49348762\/ccs","m54146_190729_151026\/63439379\/ccs","m54146_190729_151026\/38928557\/ccs","m54146_190729_151026\/53019440\/ccs","m54146_190729_151026\/53347257\/ccs","m54146_190729_151026\/8913019\/ccs","m54146_190729_151026\/74711120\/ccs","m54146_190729_151026\/4194617\/ccs","m54146_190729_151026\/4654015\/ccs","m54146_190729_151026\/5833561\/ccs","m54146_190729_151026\/9502964\/ccs","m54146_190729_151026\/9765546\/ccs","m54146_190729_151026\/10092700\/ccs","m54146_190729_151026\/10093037\/ccs","m54146_190729_151026\/10355458\/ccs","m54146_190729_151026\/34275680\/ccs","m54146_190729_151026\/34603316\/ccs","m54146_190729_151026\/34865589\/ccs","m54146_190729_151026\/34931531\/ccs","m54146_190729_151026\/35193005\/ccs","m54146_190729_151026\/36700908\/ccs","m54146_190729_151026\/38667201\/ccs","m54146_190729_151026\/38732531\/ccs","m54146_190729_151026\/38798037\/ccs","m54146_190729_151026\/39060127\/ccs","m54146_190729_151026\/39190611\/ccs","m54146_190729_151026\/39190960\/ccs","m54146_190729_151026\/39256478\/ccs","m54146_190729_151026\/39518791\/ccs","m54146_190729_151026\/39780861\/ccs","m54146_190729_151026\/41288212\/ccs","m54146_190729_151026\/45744787\/ccs","m54146_190729_151026\/46858471\/ccs","m54146_190729_151026\/48431173\/ccs","m54146_190729_151026\/48628494\/ccs","m54146_190729_151026\/48890826\/ccs","m54146_190729_151026\/49152298\/ccs","m54146_190729_151026\/49152331\/ccs","m54146_190729_151026\/51052615\/ccs","m54146_190729_151026\/51970878\/ccs","m54146_190729_151026\/51970882\/ccs","m54146_190729_151026\/53150496\/ccs","m54146_190729_151026\/53347270\/ccs","m54146_190729_151026\/53936592\/ccs","m54146_190729_151026\/54592183\/ccs","m54146_190729_151026\/54657885\/ccs","m54146_190729_151026\/55050861\/ccs","m54146_190729_151026\/56557935\/ccs","m54146_190729_151026\/57016968\/ccs","m54146_190729_151026\/57278830\/ccs","m54146_190729_151026\/57803699\/ccs","m54146_190729_151026\/57999430\/ccs","m54146_190729_151026\/58720527\/ccs","m54146_190729_151026\/59507383\/ccs","m54146_190729_151026\/59638358\/ccs","m54146_190729_151026\/61932096\/ccs","m54146_190729_151026\/12059405\/ccs","m54146_190729_151026\/12649087\/ccs","m54146_190729_151026\/13173723\/ccs","m54146_190729_151026\/62849624\/ccs","m54146_190729_151026\/64487775\/ccs","m54146_190729_151026\/64488412\/ccs","m54146_190729_151026\/64618967\/ccs","m54146_190729_151026\/64750205\/ccs","m54146_190729_151026\/64815298\/ccs","m54146_190729_151026\/65077805\/ccs","m54146_190729_151026\/65930085\/ccs","m54146_190729_151026\/65995002\/ccs","m54146_190729_151026\/66912371\/ccs","m54146_190729_151026\/66978048\/ccs","m54146_190729_151026\/67568022\/ccs","m54146_190729_151026\/68354900\/ccs","m54146_190729_151026\/69534151\/ccs","m54146_190729_151026\/69730499\/ccs","m54146_190729_151026\/70517529\/ccs","m54146_190729_151026\/70844932\/ccs","m54146_190729_151026\/71041735\/ccs","m54146_190729_151026\/71107215\/ccs","m54146_190729_151026\/71958949\/ccs","m54146_190729_151026\/72811302\/ccs","m54146_190729_151026\/73335187\/ccs","m54146_190729_151026\/74514715\/ccs","m54146_190729_151026\/13828304\/ccs","m54146_190729_151026\/15139426\/ccs","m54146_190729_151026\/15925602\/ccs","m54146_190729_151026\/16122778\/ccs","m54146_190729_151026\/16515208\/ccs","m54146_190729_151026\/16843749\/ccs","m54146_190729_151026\/16974240\/ccs","m54146_190729_151026\/17105241\/ccs","m54146_190729_151026\/17826789\/ccs","m54146_190729_151026\/17891823\/ccs","m54146_190729_151026\/19399328\/ccs","m54146_190729_151026\/21169080\/ccs","m54146_190729_151026\/21496468\/ccs","m54146_190729_151026\/22217283\/ccs","m54146_190729_151026\/22741207\/ccs","m54146_190729_151026\/23003539\/ccs","m54146_190729_151026\/23331226\/ccs","m54146_190729_151026\/24380376\/ccs","m54146_190729_151026\/24707305\/ccs","m54146_190729_151026\/25035435\/ccs","m54146_190729_151026\/26084180\/ccs","m54146_190729_151026\/26935911\/ccs","m54146_190729_151026\/27197545\/ccs","m54146_190729_151026\/27329156\/ccs","m54146_190729_151026\/28181394\/ccs","m54146_190729_151026\/28311759\/ccs","m54146_190729_151026\/29033318\/ccs","m54146_190729_151026\/29163802\/ccs","m54146_190729_151026\/30147181\/ccs","m54146_190729_151026\/30737184\/ccs","m54146_190729_151026\/31130605\/ccs","m54146_190729_151026\/31195792\/ccs","m54146_190729_151026\/31457432\/ccs","m54146_190729_151026\/32178735\/ccs","m54146_190729_151026\/33226950\/ccs","m54146_190729_151026\/37618509\/ccs","m54146_190729_151026\/69010356\/ccs","m54146_190729_151026\/54526248\/ccs","m54146_190729_151026\/4194676\/ccs","m54146_190729_151026\/5308870\/ccs","m54146_190729_151026\/6422900\/ccs","m54146_190729_151026\/8061242\/ccs","m54146_190729_151026\/8389018\/ccs","m54146_190729_151026\/36307237\/ccs","m54146_190729_151026\/36372722\/ccs","m54146_190729_151026\/37028212\/ccs","m54146_190729_151026\/37421532\/ccs","m54146_190729_151026\/37421935\/ccs","m54146_190729_151026\/38273205\/ccs","m54146_190729_151026\/38404871\/ccs","m54146_190729_151026\/38469848\/ccs","m54146_190729_151026\/38469906\/ccs","m54146_190729_151026\/38731856\/ccs","m54146_190729_151026\/39321753\/ccs","m54146_190729_151026\/39977031\/ccs","m54146_190729_151026\/40174368\/ccs","m54146_190729_151026\/40567385\/ccs","m54146_190729_151026\/40960310\/ccs","m54146_190729_151026\/44368609\/ccs","m54146_190729_151026\/45941473\/ccs","m54146_190729_151026\/46269393\/ccs","m54146_190729_151026\/47186119\/ccs","m54146_190729_151026\/47710422\/ccs","m54146_190729_151026\/49021014\/ccs","m54146_190729_151026\/49152932\/ccs","m54146_190729_151026\/49938760\/ccs","m54146_190729_151026\/50135213\/ccs","m54146_190729_151026\/50594537\/ccs","m54146_190729_151026\/51642788\/ccs","m54146_190729_151026\/52822577\/ccs","m54146_190729_151026\/52888181\/ccs","m54146_190729_151026\/54461272\/ccs","m54146_190729_151026\/55181973\/ccs","m54146_190729_151026\/58721061\/ccs","m54146_190729_151026\/59179326\/ccs","m54146_190729_151026\/59310464\/ccs","m54146_190729_151026\/59441966\/ccs","m54146_190729_151026\/61276908\/ccs","m54146_190729_151026\/10682879\/ccs","m54146_190729_151026\/10944745\/ccs","m54146_190729_151026\/11141861\/ccs","m54146_190729_151026\/62783688\/ccs","m54146_190729_151026\/62914847\/ccs","m54146_190729_151026\/63045904\/ccs","m54146_190729_151026\/63243141\/ccs","m54146_190729_151026\/63766869\/ccs","m54146_190729_151026\/63963517\/ccs","m54146_190729_151026\/64618940\/ccs","m54146_190729_151026\/64684632\/ccs","m54146_190729_151026\/66454501\/ccs","m54146_190729_151026\/67043936\/ccs","m54146_190729_151026\/67764502\/ccs","m54146_190729_151026\/68354881\/ccs","m54146_190729_151026\/68355048\/ccs","m54146_190729_151026\/69599719\/ccs","m54146_190729_151026\/70779736\/ccs","m54146_190729_151026\/71959407\/ccs","m54146_190729_151026\/72024828\/ccs","m54146_190729_151026\/72876874\/ccs","m54146_190729_151026\/73335625\/ccs","m54146_190729_151026\/74645800\/ccs","m54146_190729_151026\/15204965\/ccs","m54146_190729_151026\/16056924\/ccs","m54146_190729_151026\/17694836\/ccs","m54146_190729_151026\/17760973\/ccs","m54146_190729_151026\/17957536\/ccs","m54146_190729_151026\/18022615\/ccs","m54146_190729_151026\/20578650\/ccs","m54146_190729_151026\/20644289\/ccs","m54146_190729_151026\/21954833\/ccs","m54146_190729_151026\/22413432\/ccs","m54146_190729_151026\/24577009\/ccs","m54146_190729_151026\/24707693\/ccs","m54146_190729_151026\/24904231\/ccs","m54146_190729_151026\/25428187\/ccs","m54146_190729_151026\/25821266\/ccs","m54146_190729_151026\/27722452\/ccs","m54146_190729_151026\/27984230\/ccs","m54146_190729_151026\/28115645\/ccs","m54146_190729_151026\/28115863\/ccs","m54146_190729_151026\/30671840\/ccs","m54146_190729_151026\/31522969\/ccs","m54146_190729_151026\/31981811\/ccs","m54146_190729_151026\/31982502\/ccs","m54146_190729_151026\/32375491\/ccs","m54146_190729_151026\/32506691\/ccs","m54146_190729_151026\/33489426\/ccs","m54146_190729_151026\/64226277\/ccs","m54146_190729_151026\/68485210\/ccs","m54146_190729_151026\/53411917\/ccs","m54146_190729_151026\/45154738\/ccs","m54146_190729_151026\/13828975\/ccs","m54146_190729_151026\/4980991\/ccs","m54146_190729_151026\/5243158\/ccs","m54146_190729_151026\/6357318\/ccs","m54146_190729_151026\/6750502\/ccs","m54146_190729_151026\/8389309\/ccs","m54146_190729_151026\/8454889\/ccs","m54146_190729_151026\/9569087\/ccs","m54146_190729_151026\/9699558\/ccs","m54146_190729_151026\/10092881\/ccs","m54146_190729_151026\/10224233\/ccs","m54146_190729_151026\/10420734\/ccs","m54146_190729_151026\/10486152\/ccs","m54146_190729_151026\/34603227\/ccs","m54146_190729_151026\/35521096\/ccs","m54146_190729_151026\/36307277\/ccs","m54146_190729_151026\/36438264\/ccs","m54146_190729_151026\/37159395\/ccs","m54146_190729_151026\/37225108\/ccs","m54146_190729_151026\/37225335\/ccs","m54146_190729_151026\/38928978\/ccs","m54146_190729_151026\/39649989\/ccs","m54146_190729_151026\/39846612\/ccs","m54146_190729_151026\/40829744\/ccs","m54146_190729_151026\/40960880\/ccs","m54146_190729_151026\/42467654\/ccs","m54146_190729_151026\/45219921\/ccs","m54146_190729_151026\/45286352\/ccs","m54146_190729_151026\/45351296\/ccs","m54146_190729_151026\/45547794\/ccs","m54146_190729_151026\/46465319\/ccs","m54146_190729_151026\/46596255\/ccs","m54146_190729_151026\/46727583\/ccs","m54146_190729_151026\/46858833\/ccs","m54146_190729_151026\/47055297\/ccs","m54146_190729_151026\/47317894\/ccs","m54146_190729_151026\/47579485\/ccs","m54146_190729_151026\/49086558\/ccs","m54146_190729_151026\/49545958\/ccs","m54146_190729_151026\/50397666\/ccs","m54146_190729_151026\/50987419\/ccs","m54146_190729_151026\/51053368\/ccs","m54146_190729_151026\/52363458\/ccs","m54146_190729_151026\/52757329\/ccs","m54146_190729_151026\/54984837\/ccs","m54146_190729_151026\/55509600\/ccs","m54146_190729_151026\/55640392\/ccs","m54146_190729_151026\/55968453\/ccs","m54146_190729_151026\/56099640\/ccs","m54146_190729_151026\/57672243\/ccs","m54146_190729_151026\/58327880\/ccs","m54146_190729_151026\/59441723\/ccs","m54146_190729_151026\/59442147\/ccs","m54146_190729_151026\/61080317\/ccs","m54146_190729_151026\/62587820\/ccs","m54146_190729_151026\/62718434\/ccs","m54146_190729_151026\/11141396\/ccs","m54146_190729_151026\/11469650\/ccs","m54146_190729_151026\/11797150\/ccs","m54146_190729_151026\/11862338\/ccs","m54146_190729_151026\/12387054\/ccs","m54146_190729_151026\/12452652\/ccs","m54146_190729_151026\/12845802\/ccs","m54146_190729_151026\/63636049\/ccs","m54146_190729_151026\/64881045\/ccs","m54146_190729_151026\/65798994\/ccs","m54146_190729_151026\/67108978\/ccs","m54146_190729_151026\/68354347\/ccs","m54146_190729_151026\/69665613\/ccs","m54146_190729_151026\/70189621\/ccs","m54146_190729_151026\/72221358\/ccs","m54146_190729_151026\/74252678\/ccs","m54146_190729_151026\/13763313\/ccs","m54146_190729_151026\/14287765\/ccs","m54146_190729_151026\/14287829\/ccs","m54146_190729_151026\/14352534\/ccs","m54146_190729_151026\/14680600\/ccs","m54146_190729_151026\/15139013\/ccs","m54146_190729_151026\/15794722\/ccs","m54146_190729_151026\/16384641\/ccs","m54146_190729_151026\/16712612\/ccs","m54146_190729_151026\/16974086\/ccs","m54146_190729_151026\/17695250\/ccs","m54146_190729_151026\/18416300\/ccs","m54146_190729_151026\/19661083\/ccs","m54146_190729_151026\/19792209\/ccs","m54146_190729_151026\/19857787\/ccs","m54146_190729_151026\/20906916\/ccs","m54146_190729_151026\/21431093\/ccs","m54146_190729_151026\/22807116\/ccs","m54146_190729_151026\/23920914\/ccs","m54146_190729_151026\/24183150\/ccs","m54146_190729_151026\/25362962\/ccs","m54146_190729_151026\/25624767\/ccs","m54146_190729_151026\/25952920\/ccs","m54146_190729_151026\/26215287\/ccs","m54146_190729_151026\/27001456\/ccs","m54146_190729_151026\/28377754\/ccs","m54146_190729_151026\/28836101\/ccs","m54146_190729_151026\/28967308\/ccs","m54146_190729_151026\/29229255\/ccs","m54146_190729_151026\/30081798\/ccs","m54146_190729_151026\/30343359\/ccs","m54146_190729_151026\/30737048\/ccs","m54146_190729_151026\/32899643\/ccs","m54146_190729_151026\/33096448\/ccs","m54146_190729_151026\/33620488\/ccs","m54146_190729_151026\/33751554\/ccs","m54146_190729_151026\/22872309\/ccs","m54146_190729_151026\/63636202\/ccs","m54146_190729_151026\/4653242\/ccs","m54146_190729_151026\/4784417\/ccs","m54146_190729_151026\/6619751\/ccs","m54146_190729_151026\/9110006\/ccs","m54146_190729_151026\/9568580\/ccs","m54146_190729_151026\/34407133\/ccs","m54146_190729_151026\/34472153\/ccs","m54146_190729_151026\/34538026\/ccs","m54146_190729_151026\/36110438\/ccs","m54146_190729_151026\/36307422\/ccs","m54146_190729_151026\/36372767\/ccs","m54146_190729_151026\/36831580\/ccs","m54146_190729_151026\/37093548\/ccs","m54146_190729_151026\/39715265\/ccs","m54146_190729_151026\/40305175\/ccs","m54146_190729_151026\/41812544\/ccs","m54146_190729_151026\/42664430\/ccs","m54146_190729_151026\/42991840\/ccs","m54146_190729_151026\/44106310\/ccs","m54146_190729_151026\/44499494\/ccs","m54146_190729_151026\/44761721\/ccs","m54146_190729_151026\/46203536\/ccs","m54146_190729_151026\/46596361\/ccs","m54146_190729_151026\/49217809\/ccs","m54146_190729_151026\/51380961\/ccs","m54146_190729_151026\/51970621\/ccs","m54146_190729_151026\/52298292\/ccs","m54146_190729_151026\/52822442\/ccs","m54146_190729_151026\/53936595\/ccs","m54146_190729_151026\/54592089\/ccs","m54146_190729_151026\/57147928\/ccs","m54146_190729_151026\/60293587\/ccs","m54146_190729_151026\/61014835\/ccs","m54146_190729_151026\/61408082\/ccs","m54146_190729_151026\/10945027\/ccs","m54146_190729_151026\/12649160\/ccs","m54146_190729_151026\/62849955\/ccs","m54146_190729_151026\/62980632\/ccs","m54146_190729_151026\/64553221\/ccs","m54146_190729_151026\/64750404\/ccs","m54146_190729_151026\/65405538\/ccs","m54146_190729_151026\/66322888\/ccs","m54146_190729_151026\/66323379\/ccs","m54146_190729_151026\/66912364\/ccs","m54146_190729_151026\/68420136\/ccs","m54146_190729_151026\/68813804\/ccs","m54146_190729_151026\/69075674\/ccs","m54146_190729_151026\/70320695\/ccs","m54146_190729_151026\/71566099\/ccs","m54146_190729_151026\/71631513\/ccs","m54146_190729_151026\/71828100\/ccs","m54146_190729_151026\/72156054\/ccs","m54146_190729_151026\/73728077\/ccs","m54146_190729_151026\/73924745\/ccs","m54146_190729_151026\/74711451\/ccs","m54146_190729_151026\/16384994\/ccs","m54146_190729_151026\/16515164\/ccs","m54146_190729_151026\/16712486\/ccs","m54146_190729_151026\/18088564\/ccs","m54146_190729_151026\/18743532\/ccs","m54146_190729_151026\/19137059\/ccs","m54146_190729_151026\/21037879\/ccs","m54146_190729_151026\/21627564\/ccs","m54146_190729_151026\/22151768\/ccs","m54146_190729_151026\/22348044\/ccs","m54146_190729_151026\/22414198\/ccs","m54146_190729_151026\/23003769\/ccs","m54146_190729_151026\/23658623\/ccs","m54146_190729_151026\/25100570\/ccs","m54146_190729_151026\/25297396\/ccs","m54146_190729_151026\/27197532\/ccs","m54146_190729_151026\/27525995\/ccs","m54146_190729_151026\/27918991\/ccs","m54146_190729_151026\/28050430\/ccs","m54146_190729_151026\/29032531\/ccs","m54146_190729_151026\/29033449\/ccs","m54146_190729_151026\/30540348\/ccs","m54146_190729_151026\/30999102\/ccs","m54146_190729_151026\/31195406\/ccs","m54146_190729_151026\/31719515\/ccs","m54146_190729_151026\/33030377\/ccs","m54146_190729_151026\/64356626\/ccs","m54146_190729_151026\/10093013\/ccs","m54146_190729_151026\/34799783\/ccs","m54146_190729_151026\/33161666\/ccs","m54146_190729_151026\/61145902\/ccs","m54146_190729_151026\/12189805\/ccs","m54146_190729_151026\/5505454\/ccs","m54146_190729_151026\/5898365\/ccs","m54146_190729_151026\/7471931\/ccs","m54146_190729_151026\/8192438\/ccs","m54146_190729_151026\/8913461\/ccs","m54146_190729_151026\/9372209\/ccs","m54146_190729_151026\/34603239\/ccs","m54146_190729_151026\/36242310\/ccs","m54146_190729_151026\/38732575\/ccs","m54146_190729_151026\/40501923\/ccs","m54146_190729_151026\/40960219\/ccs","m54146_190729_151026\/41746834\/ccs","m54146_190729_151026\/42074677\/ccs","m54146_190729_151026\/42336431\/ccs","m54146_190729_151026\/42468139\/ccs","m54146_190729_151026\/42468244\/ccs","m54146_190729_151026\/43253868\/ccs","m54146_190729_151026\/43320257\/ccs","m54146_190729_151026\/43384952\/ccs","m54146_190729_151026\/44564913\/ccs","m54146_190729_151026\/44630847\/ccs","m54146_190729_151026\/45351172\/ccs","m54146_190729_151026\/45809768\/ccs","m54146_190729_151026\/46072354\/ccs","m54146_190729_151026\/46727454\/ccs","m54146_190729_151026\/46728058\/ccs","m54146_190729_151026\/46990281\/ccs","m54146_190729_151026\/47513811\/ccs","m54146_190729_151026\/48104297\/ccs","m54146_190729_151026\/48693323\/ccs","m54146_190729_151026\/50201440\/ccs","m54146_190729_151026\/51446287\/ccs","m54146_190729_151026\/51642876\/ccs","m54146_190729_151026\/52625682\/ccs","m54146_190729_151026\/53477688\/ccs","m54146_190729_151026\/53608682\/ccs","m54146_190729_151026\/53805309\/ccs","m54146_190729_151026\/54984817\/ccs","m54146_190729_151026\/55051121\/ccs","m54146_190729_151026\/56099476\/ccs","m54146_190729_151026\/56492203\/ccs","m54146_190729_151026\/56689403\/ccs","m54146_190729_151026\/57738071\/ccs","m54146_190729_151026\/61079973\/ccs","m54146_190729_151026\/61342502\/ccs","m54146_190729_151026\/63373841\/ccs","m54146_190729_151026\/63701068\/ccs","m54146_190729_151026\/64028889\/ccs","m54146_190729_151026\/66388431\/ccs","m54146_190729_151026\/68027033\/ccs","m54146_190729_151026\/68091988\/ccs","m54146_190729_151026\/68354865\/ccs","m54146_190729_151026\/68813539\/ccs","m54146_190729_151026\/70451700\/ccs","m54146_190729_151026\/71237876\/ccs","m54146_190729_151026\/71368785\/ccs","m54146_190729_151026\/16057266\/ccs","m54146_190729_151026\/17236579\/ccs","m54146_190729_151026\/17498529\/ccs","m54146_190729_151026\/19333816\/ccs","m54146_190729_151026\/20185599\/ccs","m54146_190729_151026\/20840894\/ccs","m54146_190729_151026\/22085897\/ccs","m54146_190729_151026\/22544858\/ccs","m54146_190729_151026\/23789723\/ccs","m54146_190729_151026\/24707582\/ccs","m54146_190729_151026\/26346050\/ccs","m54146_190729_151026\/27394993\/ccs","m54146_190729_151026\/27722439\/ccs","m54146_190729_151026\/28639810\/ccs","m54146_190729_151026\/28836107\/ccs","m54146_190729_151026\/29164098\/ccs","m54146_190729_151026\/30474610\/ccs","m54146_190729_151026\/32309434\/ccs","m54146_190729_151026\/33030291\/ccs","m54146_190729_151026\/33620547\/ccs","m54146_190729_151026\/43123283\/ccs","m54146_190729_151026\/38928870\/ccs","m54146_190729_151026\/47448582\/ccs","m54146_190729_151026\/58589435\/ccs","m54146_190729_151026\/64094942\/ccs","m54146_190729_151026\/71631479\/ccs","m54146_190729_151026\/47514263\/ccs","m54146_190729_151026\/4260156\/ccs","m54146_190729_151026\/6291945\/ccs","m54146_190729_151026\/6554530\/ccs","m54146_190729_151026\/6619418\/ccs","m54146_190729_151026\/6947746\/ccs","m54146_190729_151026\/7144173\/ccs","m54146_190729_151026\/7209778\/ccs","m54146_190729_151026\/7471616\/ccs","m54146_190729_151026\/8454360\/ccs","m54146_190729_151026\/8586175\/ccs","m54146_190729_151026\/9896696\/ccs","m54146_190729_151026\/34996512\/ccs","m54146_190729_151026\/35520886\/ccs","m54146_190729_151026\/38273931\/ccs","m54146_190729_151026\/39453070\/ccs","m54146_190729_151026\/40305564\/ccs","m54146_190729_151026\/40895239\/ccs","m54146_190729_151026\/42271605\/ccs","m54146_190729_151026\/42402162\/ccs","m54146_190729_151026\/42598943\/ccs","m54146_190729_151026\/42730447\/ccs","m54146_190729_151026\/43451259\/ccs","m54146_190729_151026\/43844522\/ccs","m54146_190729_151026\/46465485\/ccs","m54146_190729_151026\/46858313\/ccs","m54146_190729_151026\/47121204\/ccs","m54146_190729_151026\/47842113\/ccs","m54146_190729_151026\/47973165\/ccs","m54146_190729_151026\/48890704\/ccs","m54146_190729_151026\/48955799\/ccs","m54146_190729_151026\/50135140\/ccs","m54146_190729_151026\/50201443\/ccs","m54146_190729_151026\/51904965\/ccs","m54146_190729_151026\/53149826\/ccs","m54146_190729_151026\/53412178\/ccs","m54146_190729_151026\/54723390\/ccs","m54146_190729_151026\/55837595\/ccs","m54146_190729_151026\/56296391\/ccs","m54146_190729_151026\/57803658\/ccs","m54146_190729_151026\/58393296\/ccs","m54146_190729_151026\/58655036\/ccs","m54146_190729_151026\/60358924\/ccs","m54146_190729_151026\/62128410\/ccs","m54146_190729_151026\/62718636\/ccs","m54146_190729_151026\/10683239\/ccs","m54146_190729_151026\/11141546\/ccs","m54146_190729_151026\/11207031\/ccs","m54146_190729_151026\/11600827\/ccs","m54146_190729_151026\/13304792\/ccs","m54146_190729_151026\/63045731\/ccs","m54146_190729_151026\/63504929\/ccs","m54146_190729_151026\/64160063\/ccs","m54146_190729_151026\/64422571\/ccs","m54146_190729_151026\/64422607\/ccs","m54146_190729_151026\/65470699\/ccs","m54146_190729_151026\/65798326\/ccs","m54146_190729_151026\/66388574\/ccs","m54146_190729_151026\/67895841\/ccs","m54146_190729_151026\/68289102\/ccs","m54146_190729_151026\/69795917\/ccs","m54146_190729_151026\/70386233\/ccs","m54146_190729_151026\/70582912\/ccs","m54146_190729_151026\/70713809\/ccs","m54146_190729_151026\/70779005\/ccs","m54146_190729_151026\/71959492\/ccs","m54146_190729_151026\/72155732\/ccs","m54146_190729_151026\/73138937\/ccs","m54146_190729_151026\/73269533\/ccs","m54146_190729_151026\/73335389\/ccs","m54146_190729_151026\/73859635\/ccs","m54146_190729_151026\/74318228\/ccs","m54146_190729_151026\/74449050\/ccs","m54146_190729_151026\/74580154\/ccs","m54146_190729_151026\/74777554\/ccs","m54146_190729_151026\/14484217\/ccs","m54146_190729_151026\/15729031\/ccs","m54146_190729_151026\/16842829\/ccs","m54146_190729_151026\/17039979\/ccs","m54146_190729_151026\/18285067\/ccs","m54146_190729_151026\/18613054\/ccs","m54146_190729_151026\/19006052\/ccs","m54146_190729_151026\/19202992\/ccs","m54146_190729_151026\/20054623\/ccs","m54146_190729_151026\/20054709\/ccs","m54146_190729_151026\/20447307\/ccs","m54146_190729_151026\/21758799\/ccs","m54146_190729_151026\/22085844\/ccs","m54146_190729_151026\/22479527\/ccs","m54146_190729_151026\/22938127\/ccs","m54146_190729_151026\/23593136\/ccs","m54146_190729_151026\/24379789\/ccs","m54146_190729_151026\/24576198\/ccs","m54146_190729_151026\/24576230\/ccs","m54146_190729_151026\/24576802\/ccs","m54146_190729_151026\/26083474\/ccs","m54146_190729_151026\/26674069\/ccs","m54146_190729_151026\/27132112\/ccs","m54146_190729_151026\/27919141\/ccs","m54146_190729_151026\/28377474\/ccs","m54146_190729_151026\/29688699\/ccs","m54146_190729_151026\/30409481\/ccs","m54146_190729_151026\/31130478\/ccs","m54146_190729_151026\/32833884\/ccs","m54146_190729_151026\/29360348\/ccs","m54146_190729_151026\/67568536\/ccs","m54146_190729_151026\/25756205\/ccs","m54146_190729_151026\/43713489\/ccs","m54146_190729_151026\/50856103\/ccs","m54146_190729_151026\/15663390\/ccs","m54146_190729_151026\/54133385\/ccs","m54146_190729_151026\/53739639\/ccs","m54146_190729_151026\/5178142\/ccs","m54146_190729_151026\/5833659\/ccs","m54146_190729_151026\/5964679\/ccs","m54146_190729_151026\/7078445\/ccs","m54146_190729_151026\/8717142\/ccs","m54146_190729_151026\/9437694\/ccs","m54146_190729_151026\/9634373\/ccs","m54146_190729_151026\/34537844\/ccs","m54146_190729_151026\/35128134\/ccs","m54146_190729_151026\/36307287\/ccs","m54146_190729_151026\/36307715\/ccs","m54146_190729_151026\/38469856\/ccs","m54146_190729_151026\/38863094\/ccs","m54146_190729_151026\/40108134\/ccs","m54146_190729_151026\/40632708\/ccs","m54146_190729_151026\/40764336\/ccs","m54146_190729_151026\/40829578\/ccs","m54146_190729_151026\/42402768\/ccs","m54146_190729_151026\/43778840\/ccs","m54146_190729_151026\/44368198\/ccs","m54146_190729_151026\/45286028\/ccs","m54146_190729_151026\/45613574\/ccs","m54146_190729_151026\/46596525\/ccs","m54146_190729_151026\/46858599\/ccs","m54146_190729_151026\/47448707\/ccs","m54146_190729_151026\/48693430\/ccs","m54146_190729_151026\/49348732\/ccs","m54146_190729_151026\/49808145\/ccs","m54146_190729_151026\/50200745\/ccs","m54146_190729_151026\/50660218\/ccs","m54146_190729_151026\/50791417\/ccs","m54146_190729_151026\/53543369\/ccs","m54146_190729_151026\/54067919\/ccs","m54146_190729_151026\/54329918\/ccs","m54146_190729_151026\/55706596\/ccs","m54146_190729_151026\/58720360\/ccs","m54146_190729_151026\/59114001\/ccs","m54146_190729_151026\/59507453\/ccs","m54146_190729_151026\/60359540\/ccs","m54146_190729_151026\/61997780\/ccs","m54146_190729_151026\/62063465\/ccs","m54146_190729_151026\/11142122\/ccs","m54146_190729_151026\/11534591\/ccs","m54146_190729_151026\/13239037\/ccs","m54146_190729_151026\/62850020\/ccs","m54146_190729_151026\/63701216\/ccs","m54146_190729_151026\/66125944\/ccs","m54146_190729_151026\/69337926\/ccs","m54146_190729_151026\/70058154\/ccs","m54146_190729_151026\/70123921\/ccs","m54146_190729_151026\/71762079\/ccs","m54146_190729_151026\/72221641\/ccs","m54146_190729_151026\/72614679\/ccs","m54146_190729_151026\/73335697\/ccs","m54146_190729_151026\/73400681\/ccs","m54146_190729_151026\/73466032\/ccs","m54146_190729_151026\/74383519\/ccs","m54146_190729_151026\/74646025\/ccs","m54146_190729_151026\/74908281\/ccs","m54146_190729_151026\/14680384\/ccs","m54146_190729_151026\/15138961\/ccs","m54146_190729_151026\/15138998\/ccs","m54146_190729_151026\/18022542\/ccs","m54146_190729_151026\/21627796\/ccs","m54146_190729_151026\/22741954\/ccs","m54146_190729_151026\/22807514\/ccs","m54146_190729_151026\/24576763\/ccs","m54146_190729_151026\/26018724\/ccs","m54146_190729_151026\/29360242\/ccs","m54146_190729_151026\/30081822\/ccs","m54146_190729_151026\/30933801\/ccs","m54146_190729_151026\/31326746\/ccs","m54146_190729_151026\/32113531\/ccs","m54146_190729_151026\/7209559\/ccs","m54146_190729_151026\/54657236\/ccs","m54146_190729_151026\/33227225\/ccs","m54146_190729_151026\/60555705\/ccs","m54146_190729_151026\/61670076\/ccs","m54146_190729_151026\/8192937\/ccs","m54146_190729_151026\/8323549\/ccs","m54146_190729_151026\/8782761\/ccs","m54146_190729_151026\/8847647\/ccs","m54146_190729_151026\/34604001\/ccs","m54146_190729_151026\/34668838\/ccs","m54146_190729_151026\/36701134\/ccs","m54146_190729_151026\/36832171\/ccs","m54146_190729_151026\/39060409\/ccs","m54146_190729_151026\/40763855\/ccs","m54146_190729_151026\/41418838\/ccs","m54146_190729_151026\/42206149\/ccs","m54146_190729_151026\/42795584\/ccs","m54146_190729_151026\/43451256\/ccs","m54146_190729_151026\/43713287\/ccs","m54146_190729_151026\/44171457\/ccs","m54146_190729_151026\/44564864\/ccs","m54146_190729_151026\/44564958\/ccs","m54146_190729_151026\/44958487\/ccs","m54146_190729_151026\/45482203\/ccs","m54146_190729_151026\/46269399\/ccs","m54146_190729_151026\/47055581\/ccs","m54146_190729_151026\/47645255\/ccs","m54146_190729_151026\/47842148\/ccs","m54146_190729_151026\/48103499\/ccs","m54146_190729_151026\/48103895\/ccs","m54146_190729_151026\/50332236\/ccs","m54146_190729_151026\/50660045\/ccs","m54146_190729_151026\/53739705\/ccs","m54146_190729_151026\/53871455\/ccs","m54146_190729_151026\/54330034\/ccs","m54146_190729_151026\/54526273\/ccs","m54146_190729_151026\/54985287\/ccs","m54146_190729_151026\/55444188\/ccs","m54146_190729_151026\/55968684\/ccs","m54146_190729_151026\/56230864\/ccs","m54146_190729_151026\/58458197\/ccs","m54146_190729_151026\/58524002\/ccs","m54146_190729_151026\/59244990\/ccs","m54146_190729_151026\/59310717\/ccs","m54146_190729_151026\/59900734\/ccs","m54146_190729_151026\/60031464\/ccs","m54146_190729_151026\/60424310\/ccs","m54146_190729_151026\/61014759\/ccs","m54146_190729_151026\/61145675\/ccs","m54146_190729_151026\/11075909\/ccs","m54146_190729_151026\/11403787\/ccs","m54146_190729_151026\/11600265\/ccs","m54146_190729_151026\/12190448\/ccs","m54146_190729_151026\/62980344\/ccs","m54146_190729_151026\/63111713\/ccs","m54146_190729_151026\/63963329\/ccs","m54146_190729_151026\/64488365\/ccs","m54146_190729_151026\/66257263\/ccs","m54146_190729_151026\/66257503\/ccs","m54146_190729_151026\/66781418\/ccs","m54146_190729_151026\/67764763\/ccs","m54146_190729_151026\/68616326\/ccs","m54146_190729_151026\/72548732\/ccs","m54146_190729_151026\/74514823\/ccs","m54146_190729_151026\/74842744\/ccs","m54146_190729_151026\/13763070\/ccs","m54146_190729_151026\/14483581\/ccs","m54146_190729_151026\/14811876\/ccs","m54146_190729_151026\/15663925\/ccs","m54146_190729_151026\/16122475\/ccs","m54146_190729_151026\/16974299\/ccs","m54146_190729_151026\/19006418\/ccs","m54146_190729_151026\/19398724\/ccs","m54146_190729_151026\/19923801\/ccs","m54146_190729_151026\/20775149\/ccs","m54146_190729_151026\/21496113\/ccs","m54146_190729_151026\/21955058\/ccs","m54146_190729_151026\/22479596\/ccs","m54146_190729_151026\/22807029\/ccs","m54146_190729_151026\/23069107\/ccs","m54146_190729_151026\/24576736\/ccs","m54146_190729_151026\/25166390\/ccs","m54146_190729_151026\/25821287\/ccs","m54146_190729_151026\/26149153\/ccs","m54146_190729_151026\/26542293\/ccs","m54146_190729_151026\/26542669\/ccs","m54146_190729_151026\/27197510\/ccs","m54146_190729_151026\/28836267\/ccs","m54146_190729_151026\/29426613\/ccs","m54146_190729_151026\/29557363\/ccs","m54146_190729_151026\/32505948\/ccs","m54146_190729_151026\/32702691\/ccs","m54146_190729_151026\/34013497\/ccs","m54146_190729_151026\/34013932\/ccs","m54146_190729_151026\/36962997\/ccs","m54146_190729_151026\/63439750\/ccs","m54146_190729_151026\/32900047\/ccs","m54146_190729_151026\/4391552\/ccs","m54146_190729_151026\/4653511\/ccs","m54146_190729_151026\/5439589\/ccs","m54146_190729_151026\/6095153\/ccs","m54146_190729_151026\/6816267\/ccs","m54146_190729_151026\/7602924\/ccs","m54146_190729_151026\/7668398\/ccs","m54146_190729_151026\/7734125\/ccs","m54146_190729_151026\/8717158\/ccs","m54146_190729_151026\/9175760\/ccs","m54146_190729_151026\/10158759\/ccs","m54146_190729_151026\/34735081\/ccs","m54146_190729_151026\/35586304\/ccs","m54146_190729_151026\/35979634\/ccs","m54146_190729_151026\/36111122\/ccs","m54146_190729_151026\/36307592\/ccs","m54146_190729_151026\/36569810\/ccs","m54146_190729_151026\/36700913\/ccs","m54146_190729_151026\/38207806\/ccs","m54146_190729_151026\/38535836\/ccs","m54146_190729_151026\/38994842\/ccs","m54146_190729_151026\/40436304\/ccs","m54146_190729_151026\/41747434\/ccs","m54146_190729_151026\/42270855\/ccs","m54146_190729_151026\/42926996\/ccs","m54146_190729_151026\/44237408\/ccs","m54146_190729_151026\/45220750\/ccs","m54146_190729_151026\/45285817\/ccs","m54146_190729_151026\/45416530\/ccs","m54146_190729_151026\/46727453\/ccs","m54146_190729_151026\/47186046\/ccs","m54146_190729_151026\/47252141\/ccs","m54146_190729_151026\/47513993\/ccs","m54146_190729_151026\/49021336\/ccs","m54146_190729_151026\/49742538\/ccs","m54146_190729_151026\/49742618\/ccs","m54146_190729_151026\/50659792\/ccs","m54146_190729_151026\/50988020\/ccs","m54146_190729_151026\/51381175\/ccs","m54146_190729_151026\/51446083\/ccs","m54146_190729_151026\/51970692\/ccs","m54146_190729_151026\/53412639\/ccs","m54146_190729_151026\/53936764\/ccs","m54146_190729_151026\/54067917\/ccs","m54146_190729_151026\/54395159\/ccs","m54146_190729_151026\/54984825\/ccs","m54146_190729_151026\/58196678\/ccs","m54146_190729_151026\/58523916\/ccs","m54146_190729_151026\/58851905\/ccs","m54146_190729_151026\/59244931\/ccs","m54146_190729_151026\/60031071\/ccs","m54146_190729_151026\/60096793\/ccs","m54146_190729_151026\/62718471\/ccs","m54146_190729_151026\/11993373\/ccs","m54146_190729_151026\/12256239\/ccs","m54146_190729_151026\/12386444\/ccs","m54146_190729_151026\/13042665\/ccs","m54146_190729_151026\/62915010\/ccs","m54146_190729_151026\/65077782\/ccs","m54146_190729_151026\/66913267\/ccs","m54146_190729_151026\/68158234\/ccs","m54146_190729_151026\/69009735\/ccs","m54146_190729_151026\/69140622\/ccs","m54146_190729_151026\/69599653\/ccs","m54146_190729_151026\/69927326\/ccs","m54146_190729_151026\/70189589\/ccs","m54146_190729_151026\/71106775\/ccs","m54146_190729_151026\/72286609\/ccs","m54146_190729_151026\/72876777\/ccs","m54146_190729_151026\/74252669\/ccs","m54146_190729_151026\/14156102\/ccs","m54146_190729_151026\/14418491\/ccs","m54146_190729_151026\/15925990\/ccs","m54146_190729_151026\/19595817\/ccs","m54146_190729_151026\/20185506\/ccs","m54146_190729_151026\/20840902\/ccs","m54146_190729_151026\/21037840\/ccs","m54146_190729_151026\/22086384\/ccs","m54146_190729_151026\/23068760\/ccs","m54146_190729_151026\/23331659\/ccs","m54146_190729_151026\/23789725\/ccs","m54146_190729_151026\/23789834\/ccs","m54146_190729_151026\/24052554\/ccs","m54146_190729_151026\/24314674\/ccs","m54146_190729_151026\/24314694\/ccs","m54146_190729_151026\/24379508\/ccs","m54146_190729_151026\/26673825\/ccs","m54146_190729_151026\/27001819\/ccs","m54146_190729_151026\/27067322\/ccs","m54146_190729_151026\/27132682\/ccs","m54146_190729_151026\/27918420\/ccs","m54146_190729_151026\/29164147\/ccs","m54146_190729_151026\/29295104\/ccs","m54146_190729_151026\/29556955\/ccs","m54146_190729_151026\/30016489\/ccs","m54146_190729_151026\/30278011\/ccs","m54146_190729_151026\/30605957\/ccs","m54146_190729_151026\/33554606\/ccs","m54146_190729_151026\/33686402\/ccs","m54146_190729_151026\/33816938\/ccs","m54146_190729_151026\/33882863\/ccs","m54146_190729_151026\/35389878\/ccs","m54146_190729_151026\/15926235\/ccs","m54146_190729_151026\/22806779\/ccs","m54146_190729_151026\/21431018\/ccs","m54146_190729_151026\/54002516\/ccs","m54146_190729_151026\/24969640\/ccs","m54146_190729_151026\/68944804\/ccs","m54146_190729_151026\/4457120\/ccs","m54146_190729_151026\/4587767\/ccs","m54146_190729_151026\/5571244\/ccs","m54146_190729_151026\/8192990\/ccs","m54146_190729_151026\/9241426\/ccs","m54146_190729_151026\/34734150\/ccs","m54146_190729_151026\/35783336\/ccs","m54146_190729_151026\/37159833\/ccs","m54146_190729_151026\/37356288\/ccs","m54146_190729_151026\/37422036\/ccs","m54146_190729_151026\/37880696\/ccs","m54146_190729_151026\/38208267\/ccs","m54146_190729_151026\/38273099\/ccs","m54146_190729_151026\/39912117\/ccs","m54146_190729_151026\/40501988\/ccs","m54146_190729_151026\/40633160\/ccs","m54146_190729_151026\/41812084\/ccs","m54146_190729_151026\/41877778\/ccs","m54146_190729_151026\/42075004\/ccs","m54146_190729_151026\/43320035\/ccs","m54146_190729_151026\/43975460\/ccs","m54146_190729_151026\/44630484\/ccs","m54146_190729_151026\/46269257\/ccs","m54146_190729_151026\/46662429\/ccs","m54146_190729_151026\/47252310\/ccs","m54146_190729_151026\/48563175\/ccs","m54146_190729_151026\/49087212\/ccs","m54146_190729_151026\/49742011\/ccs","m54146_190729_151026\/49939031\/ccs","m54146_190729_151026\/50856166\/ccs","m54146_190729_151026\/51314933\/ccs","m54146_190729_151026\/53215892\/ccs","m54146_190729_151026\/53609371\/ccs","m54146_190729_151026\/54526056\/ccs","m54146_190729_151026\/54592093\/ccs","m54146_190729_151026\/54854337\/ccs","m54146_190729_151026\/54920043\/ccs","m54146_190729_151026\/55050485\/ccs","m54146_190729_151026\/55247064\/ccs","m54146_190729_151026\/57606886\/ccs","m54146_190729_151026\/57672442\/ccs","m54146_190729_151026\/60687135\/ccs","m54146_190729_151026\/61211315\/ccs","m54146_190729_151026\/10944642\/ccs","m54146_190729_151026\/11534893\/ccs","m54146_190729_151026\/64094804\/ccs","m54146_190729_151026\/64357061\/ccs","m54146_190729_151026\/65667573\/ccs","m54146_190729_151026\/66060860\/ccs","m54146_190729_151026\/66126618\/ccs","m54146_190729_151026\/67371073\/ccs","m54146_190729_151026\/68354657\/ccs","m54146_190729_151026\/69993423\/ccs","m54146_190729_151026\/72089798\/ccs","m54146_190729_151026\/72942413\/ccs","m54146_190729_151026\/73990566\/ccs","m54146_190729_151026\/74121974\/ccs","m54146_190729_151026\/74711331\/ccs","m54146_190729_151026\/13959596\/ccs","m54146_190729_151026\/14483880\/ccs","m54146_190729_151026\/15073478\/ccs","m54146_190729_151026\/16712271\/ccs","m54146_190729_151026\/17629812\/ccs","m54146_190729_151026\/17826124\/ccs","m54146_190729_151026\/18154303\/ccs","m54146_190729_151026\/18677877\/ccs","m54146_190729_151026\/19464474\/ccs","m54146_190729_151026\/20447739\/ccs","m54146_190729_151026\/20513137\/ccs","m54146_190729_151026\/20578977\/ccs","m54146_190729_151026\/21037136\/ccs","m54146_190729_151026\/22937913\/ccs","m54146_190729_151026\/23462040\/ccs","m54146_190729_151026\/24052351\/ccs","m54146_190729_151026\/24970189\/ccs","m54146_190729_151026\/25494432\/ccs","m54146_190729_151026\/26280745\/ccs","m54146_190729_151026\/28508354\/ccs","m54146_190729_151026\/28771017\/ccs","m54146_190729_151026\/28771249\/ccs","m54146_190729_151026\/30540666\/ccs","m54146_190729_151026\/31982181\/ccs","m54146_190729_151026\/33227342\/ccs","m54146_190729_151026\/33489287\/ccs","m54146_190729_151026\/33554843\/ccs","m54146_190729_151026\/33555359\/ccs","m54146_190729_151026\/7537281\/ccs","m54146_190729_151026\/24707162\/ccs","m54146_190729_151026\/53018771\/ccs","m54146_190729_151026\/74449345\/ccs","m54146_190729_151026\/74580956\/ccs","m54146_190729_151026\/49611287\/ccs","m54146_190729_151026\/8257916\/ccs","m54146_190729_151026\/9306334\/ccs","m54146_190729_151026\/9634568\/ccs","m54146_190729_151026\/34537950\/ccs","m54146_190729_151026\/35128109\/ccs","m54146_190729_151026\/35914441\/ccs","m54146_190729_151026\/38863562\/ccs","m54146_190729_151026\/40173987\/ccs","m54146_190729_151026\/40370265\/ccs","m54146_190729_151026\/40960377\/ccs","m54146_190729_151026\/41222400\/ccs","m54146_190729_151026\/42009315\/ccs","m54146_190729_151026\/44171751\/ccs","m54146_190729_151026\/45089659\/ccs","m54146_190729_151026\/45220693\/ccs","m54146_190729_151026\/46203153\/ccs","m54146_190729_151026\/48300601\/ccs","m54146_190729_151026\/50004781\/ccs","m54146_190729_151026\/50529003\/ccs","m54146_190729_151026\/51118745\/ccs","m54146_190729_151026\/51315689\/ccs","m54146_190729_151026\/52822937\/ccs","m54146_190729_151026\/53084276\/ccs","m54146_190729_151026\/53608587\/ccs","m54146_190729_151026\/58065178\/ccs","m54146_190729_151026\/58130807\/ccs","m54146_190729_151026\/59113723\/ccs","m54146_190729_151026\/60359028\/ccs","m54146_190729_151026\/61211313\/ccs","m54146_190729_151026\/61276396\/ccs","m54146_190729_151026\/61407420\/ccs","m54146_190729_151026\/61866982\/ccs","m54146_190729_151026\/61932139\/ccs","m54146_190729_151026\/62522042\/ccs","m54146_190729_151026\/10945466\/ccs","m54146_190729_151026\/11469692\/ccs","m54146_190729_151026\/13108149\/ccs","m54146_190729_151026\/65405749\/ccs","m54146_190729_151026\/66257717\/ccs","m54146_190729_151026\/67765162\/ccs","m54146_190729_151026\/67961017\/ccs","m54146_190729_151026\/68289321\/ccs","m54146_190729_151026\/69469087\/ccs","m54146_190729_151026\/69796615\/ccs","m54146_190729_151026\/73204406\/ccs","m54146_190729_151026\/73335747\/ccs","m54146_190729_151026\/73859298\/ccs","m54146_190729_151026\/14680536\/ccs","m54146_190729_151026\/14876946\/ccs","m54146_190729_151026\/15008631\/ccs","m54146_190729_151026\/16056518\/ccs","m54146_190729_151026\/16122866\/ccs","m54146_190729_151026\/17039429\/ccs","m54146_190729_151026\/17171030\/ccs","m54146_190729_151026\/17760487\/ccs","m54146_190729_151026\/22741813\/ccs","m54146_190729_151026\/23331628\/ccs","m54146_190729_151026\/23790094\/ccs","m54146_190729_151026\/25363171\/ccs","m54146_190729_151026\/26674105\/ccs","m54146_190729_151026\/27067364\/ccs","m54146_190729_151026\/28901839\/ccs","m54146_190729_151026\/29491799\/ccs","m54146_190729_151026\/30212381\/ccs","m54146_190729_151026\/32571506\/ccs","m54146_190729_151026\/32834270\/ccs","m54146_190729_151026\/32964997\/ccs","m54146_190729_151026\/20709768\/ccs","m54146_190729_151026\/6095614\/ccs","m54146_190729_151026\/47448310\/ccs","m54146_190729_151026\/59572323\/ccs","m54146_190729_151026\/43057796\/ccs","m54146_190729_151026\/68157759\/ccs","m54146_190729_151026\/11928491\/ccs","m54146_190729_151026\/15860343\/ccs","m54146_190729_151026\/4260720\/ccs","m54146_190729_151026\/4719315\/ccs","m54146_190729_151026\/5440152\/ccs","m54146_190729_151026\/5701957\/ccs","m54146_190729_151026\/5963879\/ccs","m54146_190729_151026\/6685232\/ccs","m54146_190729_151026\/7012968\/ccs","m54146_190729_151026\/7077985\/ccs","m54146_190729_151026\/8258197\/ccs","m54146_190729_151026\/8847648\/ccs","m54146_190729_151026\/9765306\/ccs","m54146_190729_151026\/9830877\/ccs","m54146_190729_151026\/10158293\/ccs","m54146_190729_151026\/34407119\/ccs","m54146_190729_151026\/34930840\/ccs","m54146_190729_151026\/36175936\/ccs","m54146_190729_151026\/38601345\/ccs","m54146_190729_151026\/38666586\/ccs","m54146_190729_151026\/40763485\/ccs","m54146_190729_151026\/40763957\/ccs","m54146_190729_151026\/40960322\/ccs","m54146_190729_151026\/41419671\/ccs","m54146_190729_151026\/42730015\/ccs","m54146_190729_151026\/43320277\/ccs","m54146_190729_151026\/43385770\/ccs","m54146_190729_151026\/43647653\/ccs","m54146_190729_151026\/43713375\/ccs","m54146_190729_151026\/43844242\/ccs","m54146_190729_151026\/43974832\/ccs","m54146_190729_151026\/44630896\/ccs","m54146_190729_151026\/44957966\/ccs","m54146_190729_151026\/45678774\/ccs","m54146_190729_151026\/46662328\/ccs","m54146_190729_151026\/47580027\/ccs","m54146_190729_151026\/48169681\/ccs","m54146_190729_151026\/48169931\/ccs","m54146_190729_151026\/48496837\/ccs","m54146_190729_151026\/48628062\/ccs","m54146_190729_151026\/49480275\/ccs","m54146_190729_151026\/49676556\/ccs","m54146_190729_151026\/50594057\/ccs","m54146_190729_151026\/51380446\/ccs","m54146_190729_151026\/52822612\/ccs","m54146_190729_151026\/54722847\/ccs","m54146_190729_151026\/55706277\/ccs","m54146_190729_151026\/55968208\/ccs","m54146_190729_151026\/57475339\/ccs","m54146_190729_151026\/58131062\/ccs","m54146_190729_151026\/59310434\/ccs","m54146_190729_151026\/59310620\/ccs","m54146_190729_151026\/59965662\/ccs","m54146_190729_151026\/60162384\/ccs","m54146_190729_151026\/60228165\/ccs","m54146_190729_151026\/60555715\/ccs","m54146_190729_151026\/60752131\/ccs","m54146_190729_151026\/61342664\/ccs","m54146_190729_151026\/11076574\/ccs","m54146_190729_151026\/63702002\/ccs","m54146_190729_151026\/63963733\/ccs","m54146_190729_151026\/64094713\/ccs","m54146_190729_151026\/64749947\/ccs","m54146_190729_151026\/64750083\/ccs","m54146_190729_151026\/65340380\/ccs","m54146_190729_151026\/65930008\/ccs","m54146_190729_151026\/66126452\/ccs","m54146_190729_151026\/66388613\/ccs","m54146_190729_151026\/67306237\/ccs","m54146_190729_151026\/67371339\/ccs","m54146_190729_151026\/67829885\/ccs","m54146_190729_151026\/67830282\/ccs","m54146_190729_151026\/68485996\/ccs","m54146_190729_151026\/69665480\/ccs","m54146_190729_151026\/70255054\/ccs","m54146_190729_151026\/71369639\/ccs","m54146_190729_151026\/71434471\/ccs","m54146_190729_151026\/72286594\/ccs","m54146_190729_151026\/73007504\/ccs","m54146_190729_151026\/73466810\/ccs","m54146_190729_151026\/73663421\/ccs","m54146_190729_151026\/73925577\/ccs","m54146_190729_151026\/74253000\/ccs","m54146_190729_151026\/13828231\/ccs","m54146_190729_151026\/16777476\/ccs","m54146_190729_151026\/19727070\/ccs","m54146_190729_151026\/21824216\/ccs","m54146_190729_151026\/21954772\/ccs","m54146_190729_151026\/22282839\/ccs","m54146_190729_151026\/22937935\/ccs","m54146_190729_151026\/23200487\/ccs","m54146_190729_151026\/24249070\/ccs","m54146_190729_151026\/24772891\/ccs","m54146_190729_151026\/25232026\/ccs","m54146_190729_151026\/25362873\/ccs","m54146_190729_151026\/26542305\/ccs","m54146_190729_151026\/27394551\/ccs","m54146_190729_151026\/27918854\/ccs","m54146_190729_151026\/28442798\/ccs","m54146_190729_151026\/28836080\/ccs","m54146_190729_151026\/29360448\/ccs","m54146_190729_151026\/30671006\/ccs","m54146_190729_151026\/31392213\/ccs","m54146_190729_151026\/31523391\/ccs","m54146_190729_151026\/31588425\/ccs","m54146_190729_151026\/31850854\/ccs","m54146_190729_151026\/32637518\/ccs","m54146_190729_151026\/32768878\/ccs","m54146_190729_151026\/33751685\/ccs","m54146_190729_151026\/45876135\/ccs","m54146_190729_151026\/54985316\/ccs","m54146_190729_151026\/70845096\/ccs","m54146_190729_151026\/47186831\/ccs","m54146_190729_151026\/58982528\/ccs","m54146_190729_151026\/18744040\/ccs","m54146_190729_151026\/70321128\/ccs","m54146_190729_151026\/34079703\/ccs","m54146_190729_151026\/4718825\/ccs","m54146_190729_151026\/5636980\/ccs","m54146_190729_151026\/6292376\/ccs","m54146_190729_151026\/7209783\/ccs","m54146_190729_151026\/7275078\/ccs","m54146_190729_151026\/7799020\/ccs","m54146_190729_151026\/8323823\/ccs","m54146_190729_151026\/9568377\/ccs","m54146_190729_151026\/9765542\/ccs","m54146_190729_151026\/10092962\/ccs","m54146_190729_151026\/10420869\/ccs","m54146_190729_151026\/10420872\/ccs","m54146_190729_151026\/10551926\/ccs","m54146_190729_151026\/36504107\/ccs","m54146_190729_151026\/37553043\/ccs","m54146_190729_151026\/38273332\/ccs","m54146_190729_151026\/43319617\/ccs","m54146_190729_151026\/45154519\/ccs","m54146_190729_151026\/45351268\/ccs","m54146_190729_151026\/45875602\/ccs","m54146_190729_151026\/45941328\/ccs","m54146_190729_151026\/47120450\/ccs","m54146_190729_151026\/47121044\/ccs","m54146_190729_151026\/50528889\/ccs","m54146_190729_151026\/50725410\/ccs","m54146_190729_151026\/51708154\/ccs","m54146_190729_151026\/52691909\/ccs","m54146_190729_151026\/53084857\/ccs","m54146_190729_151026\/54002522\/ccs","m54146_190729_151026\/54854269\/ccs","m54146_190729_151026\/55837028\/ccs","m54146_190729_151026\/56230318\/ccs","m54146_190729_151026\/56230596\/ccs","m54146_190729_151026\/56427338\/ccs","m54146_190729_151026\/57475415\/ccs","m54146_190729_151026\/58262253\/ccs","m54146_190729_151026\/58458569\/ccs","m54146_190729_151026\/58786111\/ccs","m54146_190729_151026\/59048362\/ccs","m54146_190729_151026\/59769420\/ccs","m54146_190729_151026\/60031361\/ccs","m54146_190729_151026\/60359648\/ccs","m54146_190729_151026\/60752503\/ccs","m54146_190729_151026\/61670021\/ccs","m54146_190729_151026\/10879722\/ccs","m54146_190729_151026\/10945407\/ccs","m54146_190729_151026\/11469309\/ccs","m54146_190729_151026\/11862935\/ccs","m54146_190729_151026\/64487768\/ccs","m54146_190729_151026\/65012276\/ccs","m54146_190729_151026\/65995364\/ccs","m54146_190729_151026\/66257187\/ccs","m54146_190729_151026\/67175204\/ccs","m54146_190729_151026\/68617037\/ccs","m54146_190729_151026\/70123724\/ccs","m54146_190729_151026\/70976150\/ccs","m54146_190729_151026\/72220986\/ccs","m54146_190729_151026\/72417889\/ccs","m54146_190729_151026\/72745194\/ccs","m54146_190729_151026\/72745337\/ccs","m54146_190729_151026\/72810617\/ccs","m54146_190729_151026\/14156760\/ccs","m54146_190729_151026\/15073962\/ccs","m54146_190729_151026\/15925928\/ccs","m54146_190729_151026\/16318891\/ccs","m54146_190729_151026\/17040015\/ccs","m54146_190729_151026\/18219239\/ccs","m54146_190729_151026\/19202860\/ccs","m54146_190729_151026\/19398738\/ccs","m54146_190729_151026\/19529842\/ccs","m54146_190729_151026\/20710333\/ccs","m54146_190729_151026\/21233966\/ccs","m54146_190729_151026\/21234085\/ccs","m54146_190729_151026\/21693043\/ccs","m54146_190729_151026\/22086062\/ccs","m54146_190729_151026\/24052293\/ccs","m54146_190729_151026\/25755999\/ccs","m54146_190729_151026\/25756489\/ccs","m54146_190729_151026\/26280064\/ccs","m54146_190729_151026\/26345654\/ccs","m54146_190729_151026\/27525500\/ccs","m54146_190729_151026\/28312006\/ccs","m54146_190729_151026\/28574235\/ccs","m54146_190729_151026\/28836600\/ccs","m54146_190729_151026\/29033344\/ccs","m54146_190729_151026\/29819242\/ccs","m54146_190729_151026\/30081506\/ccs","m54146_190729_151026\/30277743\/ccs","m54146_190729_151026\/31720436\/ccs","m54146_190729_151026\/33686154\/ccs","m54146_190729_151026\/7603069\/ccs","m54146_190729_151026\/63111282\/ccs","m54146_190729_151026\/34603578\/ccs","m54146_190729_151026\/55640736\/ccs","m54146_190729_151026\/57672315\/ccs","m54146_190729_151026\/26608225\/ccs","m54146_190729_151026\/4587618\/ccs","m54146_190729_151026\/4588382\/ccs","m54146_190729_151026\/6226156\/ccs","m54146_190729_151026\/6946966\/ccs","m54146_190729_151026\/7537578\/ccs","m54146_190729_151026\/9175770\/ccs","m54146_190729_151026\/9437812\/ccs","m54146_190729_151026\/9438150\/ccs","m54146_190729_151026\/34800304\/ccs","m54146_190729_151026\/34800365\/ccs","m54146_190729_151026\/34996995\/ccs","m54146_190729_151026\/35193301\/ccs","m54146_190729_151026\/36831967\/ccs","m54146_190729_151026\/37749154\/ccs","m54146_190729_151026\/37880680\/ccs","m54146_190729_151026\/38011104\/ccs","m54146_190729_151026\/38404390\/ccs","m54146_190729_151026\/38601396\/ccs","m54146_190729_151026\/38929220\/ccs","m54146_190729_151026\/39190938\/ccs","m54146_190729_151026\/39191546\/ccs","m54146_190729_151026\/39518302\/ccs","m54146_190729_151026\/41222619\/ccs","m54146_190729_151026\/41681614\/ccs","m54146_190729_151026\/43385569\/ccs","m54146_190729_151026\/43974730\/ccs","m54146_190729_151026\/45285765\/ccs","m54146_190729_151026\/45810349\/ccs","m54146_190729_151026\/45941511\/ccs","m54146_190729_151026\/46661893\/ccs","m54146_190729_151026\/46793708\/ccs","m54146_190729_151026\/46858404\/ccs","m54146_190729_151026\/47055532\/ccs","m54146_190729_151026\/47120567\/ccs","m54146_190729_151026\/48169832\/ccs","m54146_190729_151026\/48497348\/ccs","m54146_190729_151026\/48562743\/ccs","m54146_190729_151026\/48628007\/ccs","m54146_190729_151026\/48628138\/ccs","m54146_190729_151026\/48824916\/ccs","m54146_190729_151026\/49807579\/ccs","m54146_190729_151026\/50070360\/ccs","m54146_190729_151026\/50332593\/ccs","m54146_190729_151026\/50725699\/ccs","m54146_190729_151026\/51708762\/ccs","m54146_190729_151026\/51905203\/ccs","m54146_190729_151026\/52559978\/ccs","m54146_190729_151026\/53478151\/ccs","m54146_190729_151026\/54853949\/ccs","m54146_190729_151026\/56427091\/ccs","m54146_190729_151026\/57081992\/ccs","m54146_190729_151026\/57213895\/ccs","m54146_190729_151026\/57672400\/ccs","m54146_190729_151026\/57803618\/ccs","m54146_190729_151026\/58130569\/ccs","m54146_190729_151026\/58196553\/ccs","m54146_190729_151026\/59113862\/ccs","m54146_190729_151026\/60228180\/ccs","m54146_190729_151026\/60359409\/ccs","m54146_190729_151026\/61473786\/ccs","m54146_190729_151026\/62325524\/ccs","m54146_190729_151026\/10813535\/ccs","m54146_190729_151026\/11731267\/ccs","m54146_190729_151026\/12125095\/ccs","m54146_190729_151026\/12780389\/ccs","m54146_190729_151026\/12976582\/ccs","m54146_190729_151026\/13304223\/ccs","m54146_190729_151026\/13501035\/ccs","m54146_190729_151026\/64291184\/ccs","m54146_190729_151026\/64291330\/ccs","m54146_190729_151026\/64684418\/ccs","m54146_190729_151026\/65798763\/ccs","m54146_190729_151026\/65799162\/ccs","m54146_190729_151026\/65864596\/ccs","m54146_190729_151026\/66126587\/ccs","m54146_190729_151026\/67437047\/ccs","m54146_190729_151026\/67567962\/ccs","m54146_190729_151026\/68026704\/ccs","m54146_190729_151026\/69403536\/ccs","m54146_190729_151026\/69533984\/ccs","m54146_190729_151026\/69534342\/ccs","m54146_190729_151026\/69927426\/ccs","m54146_190729_151026\/70189488\/ccs","m54146_190729_151026\/71369348\/ccs","m54146_190729_151026\/71893386\/ccs","m54146_190729_151026\/71893811\/ccs","m54146_190729_151026\/72679827\/ccs","m54146_190729_151026\/73597441\/ccs","m54146_190729_151026\/74449246\/ccs","m54146_190729_151026\/16253831\/ccs","m54146_190729_151026\/16319432\/ccs","m54146_190729_151026\/16777645\/ccs","m54146_190729_151026\/17104994\/ccs","m54146_190729_151026\/17629375\/ccs","m54146_190729_151026\/21365118\/ccs","m54146_190729_151026\/21692902\/ccs","m54146_190729_151026\/22479013\/ccs","m54146_190729_151026\/22479713\/ccs","m54146_190729_151026\/23528037\/ccs","m54146_190729_151026\/23724907\/ccs","m54146_190729_151026\/25428233\/ccs","m54146_190729_151026\/26280782\/ccs","m54146_190729_151026\/26345605\/ccs","m54146_190729_151026\/26345806\/ccs","m54146_190729_151026\/26411322\/ccs","m54146_190729_151026\/27263047\/ccs","m54146_190729_151026\/28574045\/ccs","m54146_190729_151026\/28770700\/ccs","m54146_190729_151026\/29819354\/ccs","m54146_190729_151026\/30474491\/ccs","m54146_190729_151026\/30474539\/ccs","m54146_190729_151026\/30736923\/ccs","m54146_190729_151026\/32113616\/ccs","m54146_190729_151026\/32243923\/ccs","m54146_190729_151026\/32440470\/ccs","m54146_190729_151026\/32834046\/ccs","m54146_190729_151026\/32834242\/ccs","m54146_190729_151026\/34013664\/ccs","m54146_190729_151026\/10355354\/ccs","m54146_190729_151026\/24707652\/ccs","m54146_190729_151026\/29557457\/ccs","m54146_190729_151026\/53871032\/ccs","m54146_190729_151026\/67240370\/ccs","m54146_190729_151026\/69927771\/ccs","m54146_190729_151026\/28115678\/ccs","m54146_190729_151026\/30343369\/ccs","m54146_190729_151026\/33292742\/ccs","m54146_190729_151026\/23593961\/ccs","m54146_190729_151026\/33030761\/ccs","m54146_190729_151026\/4522451\/ccs","m54146_190729_151026\/5046483\/ccs","m54146_190729_151026\/5047043\/ccs","m54146_190729_151026\/5177628\/ccs","m54146_190729_151026\/5571285\/ccs","m54146_190729_151026\/5898621\/ccs","m54146_190729_151026\/6357553\/ccs","m54146_190729_151026\/6947249\/ccs","m54146_190729_151026\/7209103\/ccs","m54146_190729_151026\/7209830\/ccs","m54146_190729_151026\/7602351\/ccs","m54146_190729_151026\/7865114\/ccs","m54146_190729_151026\/8913555\/ccs","m54146_190729_151026\/8913727\/ccs","m54146_190729_151026\/10093009\/ccs","m54146_190729_151026\/10355631\/ccs","m54146_190729_151026\/35062090\/ccs","m54146_190729_151026\/36176856\/ccs","m54146_190729_151026\/36438625\/ccs","m54146_190729_151026\/36438732\/ccs","m54146_190729_151026\/36766066\/ccs","m54146_190729_151026\/36832016\/ccs","m54146_190729_151026\/37093757\/ccs","m54146_190729_151026\/37552859\/ccs","m54146_190729_151026\/37683377\/ccs","m54146_190729_151026\/37749177\/ccs","m54146_190729_151026\/38076614\/ccs","m54146_190729_151026\/38798324\/ccs","m54146_190729_151026\/39125244\/ccs","m54146_190729_151026\/39387365\/ccs","m54146_190729_151026\/39977706\/ccs","m54146_190729_151026\/40698147\/ccs","m54146_190729_151026\/41091774\/ccs","m54146_190729_151026\/41681304\/ccs","m54146_190729_151026\/43123213\/ccs","m54146_190729_151026\/43319708\/ccs","m54146_190729_151026\/43909720\/ccs","m54146_190729_151026\/46006915\/ccs","m54146_190729_151026\/46792989\/ccs","m54146_190729_151026\/47448292\/ccs","m54146_190729_151026\/47972688\/ccs","m54146_190729_151026\/48038140\/ccs","m54146_190729_151026\/48169483\/ccs","m54146_190729_151026\/49021339\/ccs","m54146_190729_151026\/49217675\/ccs","m54146_190729_151026\/49415109\/ccs","m54146_190729_151026\/49873142\/ccs","m54146_190729_151026\/50332275\/ccs","m54146_190729_151026\/50725138\/ccs","m54146_190729_151026\/51643156\/ccs","m54146_190729_151026\/51773817\/ccs","m54146_190729_151026\/51774071\/ccs","m54146_190729_151026\/51905304\/ccs","m54146_190729_151026\/52036072\/ccs","m54146_190729_151026\/52167007\/ccs","m54146_190729_151026\/52822578\/ccs","m54146_190729_151026\/54067834\/ccs","m54146_190729_151026\/54330176\/ccs","m54146_190729_151026\/54657989\/ccs","m54146_190729_151026\/55050557\/ccs","m54146_190729_151026\/55443934\/ccs","m54146_190729_151026\/55575008\/ccs","m54146_190729_151026\/55706072\/ccs","m54146_190729_151026\/55771691\/ccs","m54146_190729_151026\/55902674\/ccs","m54146_190729_151026\/56099350\/ccs","m54146_190729_151026\/56361805\/ccs","m54146_190729_151026\/57148355\/ccs","m54146_190729_151026\/57671952\/ccs","m54146_190729_151026\/57868360\/ccs","m54146_190729_151026\/58589427\/ccs","m54146_190729_151026\/58851590\/ccs","m54146_190729_151026\/60162214\/ccs","m54146_190729_151026\/60555708\/ccs","m54146_190729_151026\/61277008\/ccs","m54146_190729_151026\/61473306\/ccs","m54146_190729_151026\/61538824\/ccs","m54146_190729_151026\/62259722\/ccs","m54146_190729_151026\/10944760\/ccs","m54146_190729_151026\/11206783\/ccs","m54146_190729_151026\/12649049\/ccs","m54146_190729_151026\/12714480\/ccs","m54146_190729_151026\/12845947\/ccs","m54146_190729_151026\/13631604\/ccs","m54146_190729_151026\/64619333\/ccs","m54146_190729_151026\/65209173\/ccs","m54146_190729_151026\/65732735\/ccs","m54146_190729_151026\/65995107\/ccs","m54146_190729_151026\/68486106\/ccs","m54146_190729_151026\/68748025\/ccs","m54146_190729_151026\/69009796\/ccs","m54146_190729_151026\/69272252\/ccs","m54146_190729_151026\/70189590\/ccs","m54146_190729_151026\/70779644\/ccs","m54146_190729_151026\/70910546\/ccs","m54146_190729_151026\/71237792\/ccs","m54146_190729_151026\/71828247\/ccs","m54146_190729_151026\/72024924\/ccs","m54146_190729_151026\/72155215\/ccs","m54146_190729_151026\/74187199\/ccs","m54146_190729_151026\/74908338\/ccs","m54146_190729_151026\/13763333\/ccs","m54146_190729_151026\/14025196\/ccs","m54146_190729_151026\/14615181\/ccs","m54146_190729_151026\/15074081\/ccs","m54146_190729_151026\/15270763\/ccs","m54146_190729_151026\/15335962\/ccs","m54146_190729_151026\/15990897\/ccs","m54146_190729_151026\/15990940\/ccs","m54146_190729_151026\/16057005\/ccs","m54146_190729_151026\/16187456\/ccs","m54146_190729_151026\/16384849\/ccs","m54146_190729_151026\/16843152\/ccs","m54146_190729_151026\/17171095\/ccs","m54146_190729_151026\/17301678\/ccs","m54146_190729_151026\/17432774\/ccs","m54146_190729_151026\/17433236\/ccs","m54146_190729_151026\/17957666\/ccs","m54146_190729_151026\/18678352\/ccs","m54146_190729_151026\/19267855\/ccs","m54146_190729_151026\/20119967\/ccs","m54146_190729_151026\/20381956\/ccs","m54146_190729_151026\/20578512\/ccs","m54146_190729_151026\/21102885\/ccs","m54146_190729_151026\/21168566\/ccs","m54146_190729_151026\/21692846\/ccs","m54146_190729_151026\/21889910\/ccs","m54146_190729_151026\/22216792\/ccs","m54146_190729_151026\/22937926\/ccs","m54146_190729_151026\/23527626\/ccs","m54146_190729_151026\/23528145\/ccs","m54146_190729_151026\/23724276\/ccs","m54146_190729_151026\/24183506\/ccs","m54146_190729_151026\/25034886\/ccs","m54146_190729_151026\/25231818\/ccs","m54146_190729_151026\/25297309\/ccs","m54146_190729_151026\/25690553\/ccs","m54146_190729_151026\/25756556\/ccs","m54146_190729_151026\/25821425\/ccs","m54146_190729_151026\/26411521\/ccs","m54146_190729_151026\/27132559\/ccs","m54146_190729_151026\/27984595\/ccs","m54146_190729_151026\/28508790\/ccs","m54146_190729_151026\/28508960\/ccs","m54146_190729_151026\/28770804\/ccs","m54146_190729_151026\/28967084\/ccs","m54146_190729_151026\/29491926\/ccs","m54146_190729_151026\/30081230\/ccs","m54146_190729_151026\/31130563\/ccs","m54146_190729_151026\/32768442\/ccs","m54146_190729_151026\/32834029\/ccs","m54146_190729_151026\/32899996\/ccs","m54146_190729_151026\/33161639\/ccs","m54146_190729_151026\/33489335\/ccs","m54146_190729_151026\/33554510\/ccs","m54146_190729_151026\/33620527\/ccs","m54146_190729_151026\/33685789\/ccs","m54146_190729_151026\/33686115\/ccs","m54146_190729_151026\/34078862\/ccs","m54146_190729_151026\/37224653\/ccs","m54146_190729_151026\/27525505\/ccs","m54146_190729_151026\/34866135\/ccs","m54146_190729_151026\/57541441\/ccs","m54146_190729_151026\/20381873\/ccs","m54146_190729_151026\/38797903\/ccs","m54146_190729_151026\/23789762\/ccs","m54146_190729_151026\/62849296\/ccs","m54146_190729_151026\/38601638\/ccs","m54146_190729_151026\/57933909\/ccs","m54146_190729_151026\/22938214\/ccs","m54146_190729_151026\/52167662\/ccs","m54146_190729_151026\/34538312\/ccs","m54146_190729_151026\/34734248\/ccs","m54146_190729_151026\/36372567\/ccs","m54146_190729_151026\/36700587\/ccs","m54146_190729_151026\/37355792\/ccs","m54146_190729_151026\/39191078\/ccs","m54146_190729_151026\/39518401\/ccs","m54146_190729_151026\/41026272\/ccs","m54146_190729_151026\/42009335\/ccs","m54146_190729_151026\/43123548\/ccs","m54146_190729_151026\/43843708\/ccs","m54146_190729_151026\/45024149\/ccs","m54146_190729_151026\/48431446\/ccs","m54146_190729_151026\/49283885\/ccs","m54146_190729_151026\/49676607\/ccs","m54146_190729_151026\/50200816\/ccs","m54146_190729_151026\/50528759\/ccs","m54146_190729_151026\/51249729\/ccs","m54146_190729_151026\/51905210\/ccs","m54146_190729_151026\/53870785\/ccs","m54146_190729_151026\/54395345\/ccs","m54146_190729_151026\/54985246\/ccs","m54146_190729_151026\/56754315\/ccs","m54146_190729_151026\/57016545\/ccs","m54146_190729_151026\/57606240\/ccs","m54146_190729_151026\/57803491\/ccs","m54146_190729_151026\/59834598\/ccs","m54146_190729_151026\/60883302\/ccs","m54146_190729_151026\/61538438\/ccs","m54146_190729_151026\/61801427\/ccs","m54146_190729_151026\/10879757\/ccs","m54146_190729_151026\/10944950\/ccs","m54146_190729_151026\/65667226\/ccs","m54146_190729_151026\/67043748\/ccs","m54146_190729_151026\/68682188\/ccs","m54146_190729_151026\/69927422\/ccs","m54146_190729_151026\/69992958\/ccs","m54146_190729_151026\/71566246\/ccs","m54146_190729_151026\/73532136\/ccs","m54146_190729_151026\/18088720\/ccs","m54146_190729_151026\/19202301\/ccs","m54146_190729_151026\/20579024\/ccs","m54146_190729_151026\/22283116\/ccs","m54146_190729_151026\/24052098\/ccs","m54146_190729_151026\/24052654\/ccs","m54146_190729_151026\/24511416\/ccs","m54146_190729_151026\/26084150\/ccs","m54146_190729_151026\/31654405\/ccs","m54146_190729_151026\/33292807\/ccs","m54146_190729_151026\/42336379\/ccs","m54146_190729_151026\/21955330\/ccs","m54146_190729_151026\/45744645\/ccs","m54146_190729_151026\/41026316\/ccs","m54146_190729_151026\/12976773\/ccs","m54146_190729_151026\/6161384\/ccs","m54146_190729_151026\/60883037\/ccs","m54146_190729_151026\/28180868\/ccs","m54146_190729_151026\/5899162\/ccs","m54146_190729_151026\/6619438\/ccs","m54146_190729_151026\/6751019\/ccs","m54146_190729_151026\/34669361\/ccs","m54146_190729_151026\/35062747\/ccs","m54146_190729_151026\/35586274\/ccs","m54146_190729_151026\/35586352\/ccs","m54146_190729_151026\/36700316\/ccs","m54146_190729_151026\/36766124\/ccs","m54146_190729_151026\/37421706\/ccs","m54146_190729_151026\/37748985\/ccs","m54146_190729_151026\/37815095\/ccs","m54146_190729_151026\/38207921\/ccs","m54146_190729_151026\/38208484\/ccs","m54146_190729_151026\/38601544\/ccs","m54146_190729_151026\/39125503\/ccs","m54146_190729_151026\/39257069\/ccs","m54146_190729_151026\/39583978\/ccs","m54146_190729_151026\/39780847\/ccs","m54146_190729_151026\/40174079\/ccs","m54146_190729_151026\/41222746\/ccs","m54146_190729_151026\/41812844\/ccs","m54146_190729_151026\/42337037\/ccs","m54146_190729_151026\/43254263\/ccs","m54146_190729_151026\/43516249\/ccs","m54146_190729_151026\/44434422\/ccs","m54146_190729_151026\/45613428\/ccs","m54146_190729_151026\/46399640\/ccs","m54146_190729_151026\/46531555\/ccs","m54146_190729_151026\/46662526\/ccs","m54146_190729_151026\/47120484\/ccs","m54146_190729_151026\/47186777\/ccs","m54146_190729_151026\/47972649\/ccs","m54146_190729_151026\/48038195\/ccs","m54146_190729_151026\/48432039\/ccs","m54146_190729_151026\/49021885\/ccs","m54146_190729_151026\/49939118\/ccs","m54146_190729_151026\/50069698\/ccs","m54146_190729_151026\/50398064\/ccs","m54146_190729_151026\/50659797\/ccs","m54146_190729_151026\/51380987\/ccs","m54146_190729_151026\/51970652\/ccs","m54146_190729_151026\/53150465\/ccs","m54146_190729_151026\/53805386\/ccs","m54146_190729_151026\/57082462\/ccs","m54146_190729_151026\/57148023\/ccs","m54146_190729_151026\/57737902\/ccs","m54146_190729_151026\/58065549\/ccs","m54146_190729_151026\/60359286\/ccs","m54146_190729_151026\/60948781\/ccs","m54146_190729_151026\/61145629\/ccs","m54146_190729_151026\/61604833\/ccs","m54146_190729_151026\/61866963\/ccs","m54146_190729_151026\/62062725\/ccs","m54146_190729_151026\/62390372\/ccs","m54146_190729_151026\/62456329\/ccs","m54146_190729_151026\/62522144\/ccs","m54146_190729_151026\/12714830\/ccs","m54146_190729_151026\/13434972\/ccs","m54146_190729_151026\/63046622\/ccs","m54146_190729_151026\/64226136\/ccs","m54146_190729_151026\/64291628\/ccs","m54146_190729_151026\/65536804\/ccs","m54146_190729_151026\/67502952\/ccs","m54146_190729_151026\/71631834\/ccs","m54146_190729_151026\/72549176\/ccs","m54146_190729_151026\/74907911\/ccs","m54146_190729_151026\/15139362\/ccs","m54146_190729_151026\/15597895\/ccs","m54146_190729_151026\/16974332\/ccs","m54146_190729_151026\/17629381\/ccs","m54146_190729_151026\/18219107\/ccs","m54146_190729_151026\/19530076\/ccs","m54146_190729_151026\/20644445\/ccs","m54146_190729_151026\/21102692\/ccs","m54146_190729_151026\/21365089\/ccs","m54146_190729_151026\/23528231\/ccs","m54146_190729_151026\/23528326\/ccs","m54146_190729_151026\/24445250\/ccs","m54146_190729_151026\/24838717\/ccs","m54146_190729_151026\/26673410\/ccs","m54146_190729_151026\/29229945\/ccs","m54146_190729_151026\/30016115\/ccs","m54146_190729_151026\/30278143\/ccs","m54146_190729_151026\/32571821\/ccs","m54146_190729_151026\/32833747\/ccs","m54146_190729_151026\/32965180\/ccs","m54146_190729_151026\/33947727\/ccs","m54146_190729_151026\/33948157\/ccs","m54146_190729_151026\/41353916\/ccs","m54146_190729_151026\/58786362\/ccs","m54146_190729_151026\/21955325\/ccs","m54146_190729_151026\/27263257\/ccs","m54146_190729_151026\/30147010\/ccs","m54146_190729_151026\/19005977\/ccs","m54146_190729_151026\/18481448\/ccs","m54146_190729_151026\/4915941\/ccs","m54146_190729_151026\/5374678\/ccs","m54146_190729_151026\/7602318\/ccs","m54146_190729_151026\/7602685\/ccs","m54146_190729_151026\/8258258\/ccs","m54146_190729_151026\/8323592\/ccs","m54146_190729_151026\/8651289\/ccs","m54146_190729_151026\/9765791\/ccs","m54146_190729_151026\/34407033\/ccs","m54146_190729_151026\/34603333\/ccs","m54146_190729_151026\/34865709\/ccs","m54146_190729_151026\/35389518\/ccs","m54146_190729_151026\/38536158\/ccs","m54146_190729_151026\/38929309\/ccs","m54146_190729_151026\/40435857\/ccs","m54146_190729_151026\/40829330\/ccs","m54146_190729_151026\/41484840\/ccs","m54146_190729_151026\/41550642\/ccs","m54146_190729_151026\/42140566\/ccs","m54146_190729_151026\/42533277\/ccs","m54146_190729_151026\/42730068\/ccs","m54146_190729_151026\/43451022\/ccs","m54146_190729_151026\/44761635\/ccs","m54146_190729_151026\/48104091\/ccs","m54146_190729_151026\/48693548\/ccs","m54146_190729_151026\/49152861\/ccs","m54146_190729_151026\/49545322\/ccs","m54146_190729_151026\/50331749\/ccs","m54146_190729_151026\/50529125\/ccs","m54146_190729_151026\/50856192\/ccs","m54146_190729_151026\/52232697\/ccs","m54146_190729_151026\/53543832\/ccs","m54146_190729_151026\/54657227\/ccs","m54146_190729_151026\/55705690\/ccs","m54146_190729_151026\/55771638\/ccs","m54146_190729_151026\/56623493\/ccs","m54146_190729_151026\/56951134\/ccs","m54146_190729_151026\/57213194\/ccs","m54146_190729_151026\/57933922\/ccs","m54146_190729_151026\/59310708\/ccs","m54146_190729_151026\/59507236\/ccs","m54146_190729_151026\/61604675\/ccs","m54146_190729_151026\/61801432\/ccs","m54146_190729_151026\/62652568\/ccs","m54146_190729_151026\/12386476\/ccs","m54146_190729_151026\/63504493\/ccs","m54146_190729_151026\/64356444\/ccs","m54146_190729_151026\/65274669\/ccs","m54146_190729_151026\/67043973\/ccs","m54146_190729_151026\/67830004\/ccs","m54146_190729_151026\/68420342\/ccs","m54146_190729_151026\/68616936\/ccs","m54146_190729_151026\/70386614\/ccs","m54146_190729_151026\/70648710\/ccs","m54146_190729_151026\/71697321\/ccs","m54146_190729_151026\/71762603\/ccs","m54146_190729_151026\/72352318\/ccs","m54146_190729_151026\/72810658\/ccs","m54146_190729_151026\/73859960\/ccs","m54146_190729_151026\/74449013\/ccs","m54146_190729_151026\/74449024\/ccs","m54146_190729_151026\/74646181\/ccs","m54146_190729_151026\/14222236\/ccs","m54146_190729_151026\/14614777\/ccs","m54146_190729_151026\/15533035\/ccs","m54146_190729_151026\/15598226\/ccs","m54146_190729_151026\/15729179\/ccs","m54146_190729_151026\/18350429\/ccs","m54146_190729_151026\/19137308\/ccs","m54146_190729_151026\/19333571\/ccs","m54146_190729_151026\/20185393\/ccs","m54146_190729_151026\/21037811\/ccs","m54146_190729_151026\/21168292\/ccs","m54146_190729_151026\/23069179\/ccs","m54146_190729_151026\/23330905\/ccs","m54146_190729_151026\/23593881\/ccs","m54146_190729_151026\/23855668\/ccs","m54146_190729_151026\/23986570\/ccs","m54146_190729_151026\/25821348\/ccs","m54146_190729_151026\/26214883\/ccs","m54146_190729_151026\/26411980\/ccs","m54146_190729_151026\/26674082\/ccs","m54146_190729_151026\/27919279\/ccs","m54146_190729_151026\/30081646\/ccs","m54146_190729_151026\/30605716\/ccs","m54146_190729_151026\/33161804\/ccs","m54146_190729_151026\/30540268\/ccs","m54146_190729_151026\/55116141\/ccs","m54146_190729_151026\/53543078\/ccs","m54146_190729_151026\/4194490\/ccs","m54146_190729_151026\/6684783\/ccs","m54146_190729_151026\/7668549\/ccs","m54146_190729_151026\/8913068\/ccs","m54146_190729_151026\/9568706\/ccs","m54146_190729_151026\/9634457\/ccs","m54146_190729_151026\/10421042\/ccs","m54146_190729_151026\/34537591\/ccs","m54146_190729_151026\/34537936\/ccs","m54146_190729_151026\/35062520\/ccs","m54146_190729_151026\/35455332\/ccs","m54146_190729_151026\/35586981\/ccs","m54146_190729_151026\/35848720\/ccs","m54146_190729_151026\/36504060\/ccs","m54146_190729_151026\/36832012\/ccs","m54146_190729_151026\/36897679\/ccs","m54146_190729_151026\/37224649\/ccs","m54146_190729_151026\/37421165\/ccs","m54146_190729_151026\/37486968\/ccs","m54146_190729_151026\/37748949\/ccs","m54146_190729_151026\/40304792\/ccs","m54146_190729_151026\/41746816\/ccs","m54146_190729_151026\/41812339\/ccs","m54146_190729_151026\/42795363\/ccs","m54146_190729_151026\/44630588\/ccs","m54146_190729_151026\/44826773\/ccs","m54146_190729_151026\/46334066\/ccs","m54146_190729_151026\/46596378\/ccs","m54146_190729_151026\/47317586\/ccs","m54146_190729_151026\/49021646\/ccs","m54146_190729_151026\/49152655\/ccs","m54146_190729_151026\/50201413\/ccs","m54146_190729_151026\/52691865\/ccs","m54146_190729_151026\/53215510\/ccs","m54146_190729_151026\/53609210\/ccs","m54146_190729_151026\/54853945\/ccs","m54146_190729_151026\/56034293\/ccs","m54146_190729_151026\/57016771\/ccs","m54146_190729_151026\/58786779\/ccs","m54146_190729_151026\/58983253\/ccs","m54146_190729_151026\/59573023\/ccs","m54146_190729_151026\/59834558\/ccs","m54146_190729_151026\/59900543\/ccs","m54146_190729_151026\/60097436\/ccs","m54146_190729_151026\/60752790\/ccs","m54146_190729_151026\/61210952\/ccs","m54146_190729_151026\/62587520\/ccs","m54146_190729_151026\/10617770\/ccs","m54146_190729_151026\/10683341\/ccs","m54146_190729_151026\/11600466\/ccs","m54146_190729_151026\/11993155\/ccs","m54146_190729_151026\/12190127\/ccs","m54146_190729_151026\/13173117\/ccs","m54146_190729_151026\/62980323\/ccs","m54146_190729_151026\/63112057\/ccs","m54146_190729_151026\/65733523\/ccs","m54146_190729_151026\/65798333\/ccs","m54146_190729_151026\/68158164\/ccs","m54146_190729_151026\/68813137\/ccs","m54146_190729_151026\/68878495\/ccs","m54146_190729_151026\/68878883\/ccs","m54146_190729_151026\/69075076\/ccs","m54146_190729_151026\/69075519\/ccs","m54146_190729_151026\/69600001\/ccs","m54146_190729_151026\/71566002\/ccs","m54146_190729_151026\/71893338\/ccs","m54146_190729_151026\/72614726\/ccs","m54146_190729_151026\/73466050\/ccs","m54146_190729_151026\/73597547\/ccs","m54146_190729_151026\/73859505\/ccs","m54146_190729_151026\/73925396\/ccs","m54146_190729_151026\/15401872\/ccs","m54146_190729_151026\/15532430\/ccs","m54146_190729_151026\/15925730\/ccs","m54146_190729_151026\/17629491\/ccs","m54146_190729_151026\/18546783\/ccs","m54146_190729_151026\/19792211\/ccs","m54146_190729_151026\/20120188\/ccs","m54146_190729_151026\/20971799\/ccs","m54146_190729_151026\/21693269\/ccs","m54146_190729_151026\/21693310\/ccs","m54146_190729_151026\/21955465\/ccs","m54146_190729_151026\/22413969\/ccs","m54146_190729_151026\/22806748\/ccs","m54146_190729_151026\/23069034\/ccs","m54146_190729_151026\/23658897\/ccs","m54146_190729_151026\/24576523\/ccs","m54146_190729_151026\/24839112\/ccs","m54146_190729_151026\/24904653\/ccs","m54146_190729_151026\/25100357\/ccs","m54146_190729_151026\/25690575\/ccs","m54146_190729_151026\/26673842\/ccs","m54146_190729_151026\/27525366\/ccs","m54146_190729_151026\/28574600\/ccs","m54146_190729_151026\/29492099\/ccs","m54146_190729_151026\/29950486\/ccs","m54146_190729_151026\/30540784\/ccs","m54146_190729_151026\/30671632\/ccs","m54146_190729_151026\/31195218\/ccs","m54146_190729_151026\/31392186\/ccs","m54146_190729_151026\/31981800\/ccs","m54146_190729_151026\/33424323\/ccs","m54146_190729_151026\/14746334\/ccs","m54146_190729_151026\/40305229\/ccs","m54146_190729_151026\/65667481\/ccs","m54146_190729_151026\/4784985\/ccs","m54146_190729_151026\/4915988\/ccs","m54146_190729_151026\/5440436\/ccs","m54146_190729_151026\/5768030\/ccs","m54146_190729_151026\/7143653\/ccs","m54146_190729_151026\/7275112\/ccs","m54146_190729_151026\/7472015\/ccs","m54146_190729_151026\/7799727\/ccs","m54146_190729_151026\/8782588\/ccs","m54146_190729_151026\/9503342\/ccs","m54146_190729_151026\/9961875\/ccs","m54146_190729_151026\/36570070\/ccs","m54146_190729_151026\/37094170\/ccs","m54146_190729_151026\/38077127\/ccs","m54146_190729_151026\/38667187\/ccs","m54146_190729_151026\/42074997\/ccs","m54146_190729_151026\/43320194\/ccs","m54146_190729_151026\/43909474\/ccs","m54146_190729_151026\/44106440\/ccs","m54146_190729_151026\/44499225\/ccs","m54146_190729_151026\/44958047\/ccs","m54146_190729_151026\/45351873\/ccs","m54146_190729_151026\/46203812\/ccs","m54146_190729_151026\/46269266\/ccs","m54146_190729_151026\/46465968\/ccs","m54146_190729_151026\/47252446\/ccs","m54146_190729_151026\/47907626\/ccs","m54146_190729_151026\/49873765\/ccs","m54146_190729_151026\/51839427\/ccs","m54146_190729_151026\/53346890\/ccs","m54146_190729_151026\/53608580\/ccs","m54146_190729_151026\/53871205\/ccs","m54146_190729_151026\/55182148\/ccs","m54146_190729_151026\/55640365\/ccs","m54146_190729_151026\/56099708\/ccs","m54146_190729_151026\/56689038\/ccs","m54146_190729_151026\/56689569\/ccs","m54146_190729_151026\/58655625\/ccs","m54146_190729_151026\/58786629\/ccs","m54146_190729_151026\/58983005\/ccs","m54146_190729_151026\/59048503\/ccs","m54146_190729_151026\/60818303\/ccs","m54146_190729_151026\/60883164\/ccs","m54146_190729_151026\/61408076\/ccs","m54146_190729_151026\/11797498\/ccs","m54146_190729_151026\/12125103\/ccs","m54146_190729_151026\/12386933\/ccs","m54146_190729_151026\/62915521\/ccs","m54146_190729_151026\/65536324\/ccs","m54146_190729_151026\/67633317\/ccs","m54146_190729_151026\/67699522\/ccs","m54146_190729_151026\/68288865\/ccs","m54146_190729_151026\/69796476\/ccs","m54146_190729_151026\/69927040\/ccs","m54146_190729_151026\/69992861\/ccs","m54146_190729_151026\/70517450\/ccs","m54146_190729_151026\/70648234\/ccs","m54146_190729_151026\/71304087\/ccs","m54146_190729_151026\/72090142\/ccs","m54146_190729_151026\/72286965\/ccs","m54146_190729_151026\/72745630\/ccs","m54146_190729_151026\/72942325\/ccs","m54146_190729_151026\/73728903\/ccs","m54146_190729_151026\/73859356\/ccs","m54146_190729_151026\/73925472\/ccs","m54146_190729_151026\/14353141\/ccs","m54146_190729_151026\/14680194\/ccs","m54146_190729_151026\/16450310\/ccs","m54146_190729_151026\/16646511\/ccs","m54146_190729_151026\/17367926\/ccs","m54146_190729_151026\/17564270\/ccs","m54146_190729_151026\/17826270\/ccs","m54146_190729_151026\/18350936\/ccs","m54146_190729_151026\/19333720\/ccs","m54146_190729_151026\/20251545\/ccs","m54146_190729_151026\/20644808\/ccs","m54146_190729_151026\/21102906\/ccs","m54146_190729_151026\/22938285\/ccs","m54146_190729_151026\/23069460\/ccs","m54146_190729_151026\/23265380\/ccs","m54146_190729_151026\/23855699\/ccs","m54146_190729_151026\/24052393\/ccs","m54146_190729_151026\/26084010\/ccs","m54146_190729_151026\/26607852\/ccs","m54146_190729_151026\/29098424\/ccs","m54146_190729_151026\/29164077\/ccs","m54146_190729_151026\/29294793\/ccs","m54146_190729_151026\/29295123\/ccs","m54146_190729_151026\/29688366\/ccs","m54146_190729_151026\/29688423\/ccs","m54146_190729_151026\/30081107\/ccs","m54146_190729_151026\/30278315\/ccs","m54146_190729_151026\/30868374\/ccs","m54146_190729_151026\/31850760\/ccs","m54146_190729_151026\/32834099\/ccs","m54146_190729_151026\/33162122\/ccs","m54146_190729_151026\/33423959\/ccs","m54146_190729_151026\/54592275\/ccs","m54146_190729_151026\/17039794\/ccs","m54146_190729_151026\/32572155\/ccs","m54146_190729_151026\/14025426\/ccs","m54146_190729_151026\/12517592\/ccs","m54146_190729_151026\/4718974\/ccs","m54146_190729_151026\/5047178\/ccs","m54146_190729_151026\/5439599\/ccs","m54146_190729_151026\/5571503\/ccs","m54146_190729_151026\/6685335\/ccs","m54146_190729_151026\/7734064\/ccs","m54146_190729_151026\/8716877\/ccs","m54146_190729_151026\/9371790\/ccs","m54146_190729_151026\/9502794\/ccs","m54146_190729_151026\/9765276\/ccs","m54146_190729_151026\/10027402\/ccs","m54146_190729_151026\/35520834\/ccs","m54146_190729_151026\/35979329\/ccs","m54146_190729_151026\/37028073\/ccs","m54146_190729_151026\/38404412\/ccs","m54146_190729_151026\/39125694\/ccs","m54146_190729_151026\/40042728\/ccs","m54146_190729_151026\/40960368\/ccs","m54146_190729_151026\/41223097\/ccs","m54146_190729_151026\/43516799\/ccs","m54146_190729_151026\/43582158\/ccs","m54146_190729_151026\/43647712\/ccs","m54146_190729_151026\/44565192\/ccs","m54146_190729_151026\/44827217\/ccs","m54146_190729_151026\/45155151\/ccs","m54146_190729_151026\/48234917\/ccs","m54146_190729_151026\/49152526\/ccs","m54146_190729_151026\/50331948\/ccs","m54146_190729_151026\/50463197\/ccs","m54146_190729_151026\/52364085\/ccs","m54146_190729_151026\/52364218\/ccs","m54146_190729_151026\/52495124\/ccs","m54146_190729_151026\/53739902\/ccs","m54146_190729_151026\/54264459\/ccs","m54146_190729_151026\/56558258\/ccs","m54146_190729_151026\/56558435\/ccs","m54146_190729_151026\/56623521\/ccs","m54146_190729_151026\/58458688\/ccs","m54146_190729_151026\/60358908\/ccs","m54146_190729_151026\/60555508\/ccs","m54146_190729_151026\/61210737\/ccs","m54146_190729_151026\/61932374\/ccs","m54146_190729_151026\/62391206\/ccs","m54146_190729_151026\/11666128\/ccs","m54146_190729_151026\/11796701\/ccs","m54146_190729_151026\/11993740\/ccs","m54146_190729_151026\/12386722\/ccs","m54146_190729_151026\/13566829\/ccs","m54146_190729_151026\/64095190\/ccs","m54146_190729_151026\/65209193\/ccs","m54146_190729_151026\/65405893\/ccs","m54146_190729_151026\/67174748\/ccs","m54146_190729_151026\/69665233\/ccs","m54146_190729_151026\/70582569\/ccs","m54146_190729_151026\/73269312\/ccs","m54146_190729_151026\/73793911\/ccs","m54146_190729_151026\/13829022\/ccs","m54146_190729_151026\/15336430\/ccs","m54146_190729_151026\/15663385\/ccs","m54146_190729_151026\/17367582\/ccs","m54146_190729_151026\/17499105\/ccs","m54146_190729_151026\/18285130\/ccs","m54146_190729_151026\/18546978\/ccs","m54146_190729_151026\/19071578\/ccs","m54146_190729_151026\/19202539\/ccs","m54146_190729_151026\/20119929\/ccs","m54146_190729_151026\/21299330\/ccs","m54146_190729_151026\/22282940\/ccs","m54146_190729_151026\/22676083\/ccs","m54146_190729_151026\/23527946\/ccs","m54146_190729_151026\/27525799\/ccs","m54146_190729_151026\/31850732\/ccs","m54146_190729_151026\/33226860\/ccs","m54146_190729_151026\/33620643\/ccs","m54146_190729_151026\/33947956\/ccs","m54146_190729_151026\/34078910\/ccs","m54146_190729_151026\/58196155\/ccs","m54146_190729_151026\/40043394\/ccs","m54146_190729_151026\/7405944\/ccs","m54146_190729_151026\/64618788\/ccs","m54146_190729_151026\/4194897\/ccs","m54146_190729_151026\/4391597\/ccs","m54146_190729_151026\/5374166\/ccs","m54146_190729_151026\/5505127\/ccs","m54146_190729_151026\/6619708\/ccs","m54146_190729_151026\/7012757\/ccs","m54146_190729_151026\/7602369\/ccs","m54146_190729_151026\/9830618\/ccs","m54146_190729_151026\/34145214\/ccs","m54146_190729_151026\/34275452\/ccs","m54146_190729_151026\/35455958\/ccs","m54146_190729_151026\/35521275\/ccs","m54146_190729_151026\/36176598\/ccs","m54146_190729_151026\/36241921\/ccs","m54146_190729_151026\/36635213\/ccs","m54146_190729_151026\/37093723\/ccs","m54146_190729_151026\/38797470\/ccs","m54146_190729_151026\/39191258\/ccs","m54146_190729_151026\/40240042\/ccs","m54146_190729_151026\/40305095\/ccs","m54146_190729_151026\/40371190\/ccs","m54146_190729_151026\/41026043\/ccs","m54146_190729_151026\/41091475\/ccs","m54146_190729_151026\/41812753\/ccs","m54146_190729_151026\/42664644\/ccs","m54146_190729_151026\/42926229\/ccs","m54146_190729_151026\/42926830\/ccs","m54146_190729_151026\/42991725\/ccs","m54146_190729_151026\/43778385\/ccs","m54146_190729_151026\/44172048\/ccs","m54146_190729_151026\/44302943\/ccs","m54146_190729_151026\/44630565\/ccs","m54146_190729_151026\/44696107\/ccs","m54146_190729_151026\/45679522\/ccs","m54146_190729_151026\/46072738\/ccs","m54146_190729_151026\/46596364\/ccs","m54146_190729_151026\/47186756\/ccs","m54146_190729_151026\/48824542\/ccs","m54146_190729_151026\/49414387\/ccs","m54146_190729_151026\/50398171\/ccs","m54146_190729_151026\/51511693\/ccs","m54146_190729_151026\/51774040\/ccs","m54146_190729_151026\/52035844\/ccs","m54146_190729_151026\/52560136\/ccs","m54146_190729_151026\/54199092\/ccs","m54146_190729_151026\/54394998\/ccs","m54146_190729_151026\/55378496\/ccs","m54146_190729_151026\/55902543\/ccs","m54146_190729_151026\/57082131\/ccs","m54146_190729_151026\/58130722\/ccs","m54146_190729_151026\/59244682\/ccs","m54146_190729_151026\/60162577\/ccs","m54146_190729_151026\/62194258\/ccs","m54146_190729_151026\/62194567\/ccs","m54146_190729_151026\/62325345\/ccs","m54146_190729_151026\/62783611\/ccs","m54146_190729_151026\/10945245\/ccs","m54146_190729_151026\/11403838\/ccs","m54146_190729_151026\/11404050\/ccs","m54146_190729_151026\/11534490\/ccs","m54146_190729_151026\/12124785\/ccs","m54146_190729_151026\/62849306\/ccs","m54146_190729_151026\/62849477\/ccs","m54146_190729_151026\/62980862\/ccs","m54146_190729_151026\/63242543\/ccs","m54146_190729_151026\/63373452\/ccs","m54146_190729_151026\/63701663\/ccs","m54146_190729_151026\/64094555\/ccs","m54146_190729_151026\/64881337\/ccs","m54146_190729_151026\/65470757\/ccs","m54146_190729_151026\/65733277\/ccs","m54146_190729_151026\/66126678\/ccs","m54146_190729_151026\/67240067\/ccs","m54146_190729_151026\/67764877\/ccs","m54146_190729_151026\/70648778\/ccs","m54146_190729_151026\/73138564\/ccs","m54146_190729_151026\/73335364\/ccs","m54146_190729_151026\/15532833\/ccs","m54146_190729_151026\/17105088\/ccs","m54146_190729_151026\/19071495\/ccs","m54146_190729_151026\/19727139\/ccs","m54146_190729_151026\/20841243\/ccs","m54146_190729_151026\/20906118\/ccs","m54146_190729_151026\/21430954\/ccs","m54146_190729_151026\/21561884\/ccs","m54146_190729_151026\/21562302\/ccs","m54146_190729_151026\/22021081\/ccs","m54146_190729_151026\/22413528\/ccs","m54146_190729_151026\/24183248\/ccs","m54146_190729_151026\/24642102\/ccs","m54146_190729_151026\/28246458\/ccs","m54146_190729_151026\/28508307\/ccs","m54146_190729_151026\/29360782\/ccs","m54146_190729_151026\/30278447\/ccs","m54146_190729_151026\/30736541\/ccs","m54146_190729_151026\/31064427\/ccs","m54146_190729_151026\/31261593\/ccs","m54146_190729_151026\/31458127\/ccs","m54146_190729_151026\/31458273\/ccs","m54146_190729_151026\/32113516\/ccs","m54146_190729_151026\/33227202\/ccs","m54146_190729_151026\/33489776\/ccs","m54146_190729_151026\/55443879\/ccs","m54146_190729_151026\/21037470\/ccs","m54146_190729_151026\/49480150\/ccs","m54146_190729_151026\/32310032\/ccs","m54146_190729_151026\/5571256\/ccs","m54146_190729_151026\/61604225\/ccs","m54146_190729_151026\/39519162\/ccs","m54146_190729_151026\/59245366\/ccs","m54146_190729_151026\/72024474\/ccs","m54146_190729_151026\/4194982\/ccs","m54146_190729_151026\/4457446\/ccs","m54146_190729_151026\/4981615\/ccs","m54146_190729_151026\/5767346\/ccs","m54146_190729_151026\/6095760\/ccs","m54146_190729_151026\/6423290\/ccs","m54146_190729_151026\/7733451\/ccs","m54146_190729_151026\/8323674\/ccs","m54146_190729_151026\/8519787\/ccs","m54146_190729_151026\/8585657\/ccs","m54146_190729_151026\/9634531\/ccs","m54146_190729_151026\/34341574\/ccs","m54146_190729_151026\/34407253\/ccs","m54146_190729_151026\/34472438\/ccs","m54146_190729_151026\/34865914\/ccs","m54146_190729_151026\/35849015\/ccs","m54146_190729_151026\/36503663\/ccs","m54146_190729_151026\/37224565\/ccs","m54146_190729_151026\/38601366\/ccs","m54146_190729_151026\/39060309\/ccs","m54146_190729_151026\/39256354\/ccs","m54146_190729_151026\/39977864\/ccs","m54146_190729_151026\/40697939\/ccs","m54146_190729_151026\/43844391\/ccs","m54146_190729_151026\/44106006\/ccs","m54146_190729_151026\/47448523\/ccs","m54146_190729_151026\/48627799\/ccs","m54146_190729_151026\/48889999\/ccs","m54146_190729_151026\/48890009\/ccs","m54146_190729_151026\/48890465\/ccs","m54146_190729_151026\/48955495\/ccs","m54146_190729_151026\/49086833\/ccs","m54146_190729_151026\/49349567\/ccs","m54146_190729_151026\/49677148\/ccs","m54146_190729_151026\/50004962\/ccs","m54146_190729_151026\/50201024\/ccs","m54146_190729_151026\/50659719\/ccs","m54146_190729_151026\/51381151\/ccs","m54146_190729_151026\/53150099\/ccs","m54146_190729_151026\/53216032\/ccs","m54146_190729_151026\/53739828\/ccs","m54146_190729_151026\/54133417\/ccs","m54146_190729_151026\/55247565\/ccs","m54146_190729_151026\/55378391\/ccs","m54146_190729_151026\/55574987\/ccs","m54146_190729_151026\/56295910\/ccs","m54146_190729_151026\/58524413\/ccs","m54146_190729_151026\/58589854\/ccs","m54146_190729_151026\/58982538\/ccs","m54146_190729_151026\/59442072\/ccs","m54146_190729_151026\/60162710\/ccs","m54146_190729_151026\/60163006\/ccs","m54146_190729_151026\/61145469\/ccs","m54146_190729_151026\/62521521\/ccs","m54146_190729_151026\/13107376\/ccs","m54146_190729_151026\/13369991\/ccs","m54146_190729_151026\/62980404\/ccs","m54146_190729_151026\/64684861\/ccs","m54146_190729_151026\/64815456\/ccs","m54146_190729_151026\/65078150\/ccs","m54146_190729_151026\/65602509\/ccs","m54146_190729_151026\/65732714\/ccs","m54146_190729_151026\/66322893\/ccs","m54146_190729_151026\/66650233\/ccs","m54146_190729_151026\/68026705\/ccs","m54146_190729_151026\/68289367\/ccs","m54146_190729_151026\/69338007\/ccs","m54146_190729_151026\/70058871\/ccs","m54146_190729_151026\/70582806\/ccs","m54146_190729_151026\/71107440\/ccs","m54146_190729_151026\/73532036\/ccs","m54146_190729_151026\/74122189\/ccs","m54146_190729_151026\/74645688\/ccs","m54146_190729_151026\/74842802\/ccs","m54146_190729_151026\/13762740\/ccs","m54146_190729_151026\/14025660\/ccs","m54146_190729_151026\/14615251\/ccs","m54146_190729_151026\/15008308\/ccs","m54146_190729_151026\/15597774\/ccs","m54146_190729_151026\/16187527\/ccs","m54146_190729_151026\/17367405\/ccs","m54146_190729_151026\/17891518\/ccs","m54146_190729_151026\/18023161\/ccs","m54146_190729_151026\/18874964\/ccs","m54146_190729_151026\/19530642\/ccs","m54146_190729_151026\/20185703\/ccs","m54146_190729_151026\/21168776\/ccs","m54146_190729_151026\/21824353\/ccs","m54146_190729_151026\/22741432\/ccs","m54146_190729_151026\/22938356\/ccs","m54146_190729_151026\/22938586\/ccs","m54146_190729_151026\/23658570\/ccs","m54146_190729_151026\/23659279\/ccs","m54146_190729_151026\/26869830\/ccs","m54146_190729_151026\/30539918\/ccs","m54146_190729_151026\/30998944\/ccs","m54146_190729_151026\/30999092\/ccs","m54146_190729_151026\/30999354\/ccs","m54146_190729_151026\/32440730\/ccs","m54146_190729_151026\/33620727\/ccs","m54146_190729_151026\/33751253\/ccs","m54146_190729_151026\/7013198\/ccs","m54146_190729_151026\/70778964\/ccs","m54146_190729_151026\/33555181\/ccs","m54146_190729_151026\/4850450\/ccs","m54146_190729_151026\/5963984\/ccs","m54146_190729_151026\/6553969\/ccs","m54146_190729_151026\/6751105\/ccs","m54146_190729_151026\/6882025\/ccs","m54146_190729_151026\/7340391\/ccs","m54146_190729_151026\/8323237\/ccs","m54146_190729_151026\/9371875\/ccs","m54146_190729_151026\/10551732\/ccs","m54146_190729_151026\/10617380\/ccs","m54146_190729_151026\/36111251\/ccs","m54146_190729_151026\/36307555\/ccs","m54146_190729_151026\/36569480\/ccs","m54146_190729_151026\/37880393\/ccs","m54146_190729_151026\/39060457\/ccs","m54146_190729_151026\/39519193\/ccs","m54146_190729_151026\/40436536\/ccs","m54146_190729_151026\/41353437\/ccs","m54146_190729_151026\/41484837\/ccs","m54146_190729_151026\/43450770\/ccs","m54146_190729_151026\/43713040\/ccs","m54146_190729_151026\/44303290\/ccs","m54146_190729_151026\/44696053\/ccs","m54146_190729_151026\/48300217\/ccs","m54146_190729_151026\/50856032\/ccs","m54146_190729_151026\/50987693\/ccs","m54146_190729_151026\/52429574\/ccs","m54146_190729_151026\/52429582\/ccs","m54146_190729_151026\/53150031\/ccs","m54146_190729_151026\/53739701\/ccs","m54146_190729_151026\/54789083\/ccs","m54146_190729_151026\/55509962\/ccs","m54146_190729_151026\/55509991\/ccs","m54146_190729_151026\/56885844\/ccs","m54146_190729_151026\/57476018\/ccs","m54146_190729_151026\/57738184\/ccs","m54146_190729_151026\/57869066\/ccs","m54146_190729_151026\/57999562\/ccs","m54146_190729_151026\/58851959\/ccs","m54146_190729_151026\/59310984\/ccs","m54146_190729_151026\/60752775\/ccs","m54146_190729_151026\/61866837\/ccs","m54146_190729_151026\/12648903\/ccs","m54146_190729_151026\/13238634\/ccs","m54146_190729_151026\/63045959\/ccs","m54146_190729_151026\/63111746\/ccs","m54146_190729_151026\/63767314\/ccs","m54146_190729_151026\/64225359\/ccs","m54146_190729_151026\/64553535\/ccs","m54146_190729_151026\/64684668\/ccs","m54146_190729_151026\/65209250\/ccs","m54146_190729_151026\/66388407\/ccs","m54146_190729_151026\/67436749\/ccs","m54146_190729_151026\/67895608\/ccs","m54146_190729_151026\/69010317\/ccs","m54146_190729_151026\/69730587\/ccs","m54146_190729_151026\/69927172\/ccs","m54146_190729_151026\/70255581\/ccs","m54146_190729_151026\/71369012\/ccs","m54146_190729_151026\/71762593\/ccs","m54146_190729_151026\/74121700\/ccs","m54146_190729_151026\/16187465\/ccs","m54146_190729_151026\/16253876\/ccs","m54146_190729_151026\/17105713\/ccs","m54146_190729_151026\/19988816\/ccs","m54146_190729_151026\/20382295\/ccs","m54146_190729_151026\/20578908\/ccs","m54146_190729_151026\/22545000\/ccs","m54146_190729_151026\/23593266\/ccs","m54146_190729_151026\/25035151\/ccs","m54146_190729_151026\/26018729\/ccs","m54146_190729_151026\/26346369\/ccs","m54146_190729_151026\/27787677\/ccs","m54146_190729_151026\/29230068\/ccs","m54146_190729_151026\/29622521\/ccs","m54146_190729_151026\/31195559\/ccs","m54146_190729_151026\/32703308\/ccs","m54146_190729_151026\/33292526\/ccs","m54146_190729_151026\/33489586\/ccs","m54146_190729_151026\/33620122\/ccs","m54146_190729_151026\/5046709\/ccs","m54146_190729_151026\/55509102\/ccs","m54146_190729_151026\/56230297\/ccs","m54146_190729_151026\/26084278\/ccs","m54146_190729_151026\/61473254\/ccs","m54146_190729_151026\/38142687\/ccs","m54146_190729_151026\/53805574\/ccs","m54146_190729_151026\/4457426\/ccs","m54146_190729_151026\/4522967\/ccs","m54146_190729_151026\/5505763\/ccs","m54146_190729_151026\/7668723\/ccs","m54146_190729_151026\/9634410\/ccs","m54146_190729_151026\/34406705\/ccs","m54146_190729_151026\/35586405\/ccs","m54146_190729_151026\/36307537\/ccs","m54146_190729_151026\/37486733\/ccs","m54146_190729_151026\/37749683\/ccs","m54146_190729_151026\/38339075\/ccs","m54146_190729_151026\/38994021\/ccs","m54146_190729_151026\/40043190\/ccs","m54146_190729_151026\/40567298\/ccs","m54146_190729_151026\/41484645\/ccs","m54146_190729_151026\/41616005\/ccs","m54146_190729_151026\/41878099\/ccs","m54146_190729_151026\/45613148\/ccs","m54146_190729_151026\/46006746\/ccs","m54146_190729_151026\/46859121\/ccs","m54146_190729_151026\/47317821\/ccs","m54146_190729_151026\/48694156\/ccs","m54146_190729_151026\/48759216\/ccs","m54146_190729_151026\/49414663\/ccs","m54146_190729_151026\/50266738\/ccs","m54146_190729_151026\/50332565\/ccs","m54146_190729_151026\/53215794\/ccs","m54146_190729_151026\/53608589\/ccs","m54146_190729_151026\/53608855\/ccs","m54146_190729_151026\/55051035\/ccs","m54146_190729_151026\/56492101\/ccs","m54146_190729_151026\/57016978\/ccs","m54146_190729_151026\/57147640\/ccs","m54146_190729_151026\/57213677\/ccs","m54146_190729_151026\/58786241\/ccs","m54146_190729_151026\/58983118\/ccs","m54146_190729_151026\/58983352\/ccs","m54146_190729_151026\/59965990\/ccs","m54146_190729_151026\/60162325\/ccs","m54146_190729_151026\/60752042\/ccs","m54146_190729_151026\/61211117\/ccs","m54146_190729_151026\/62259371\/ccs","m54146_190729_151026\/62390937\/ccs","m54146_190729_151026\/10748814\/ccs","m54146_190729_151026\/10879730\/ccs","m54146_190729_151026\/11141927\/ccs","m54146_190729_151026\/12780361\/ccs","m54146_190729_151026\/13173607\/ccs","m54146_190729_151026\/63570667\/ccs","m54146_190729_151026\/66519913\/ccs","m54146_190729_151026\/67174897\/ccs","m54146_190729_151026\/67633790\/ccs","m54146_190729_151026\/69206603\/ccs","m54146_190729_151026\/69271764\/ccs","m54146_190729_151026\/70254682\/ccs","m54146_190729_151026\/73531627\/ccs","m54146_190729_151026\/13697181\/ccs","m54146_190729_151026\/14221878\/ccs","m54146_190729_151026\/14221961\/ccs","m54146_190729_151026\/15860262\/ccs","m54146_190729_151026\/17957722\/ccs","m54146_190729_151026\/21496117\/ccs","m54146_190729_151026\/22347947\/ccs","m54146_190729_151026\/23003751\/ccs","m54146_190729_151026\/25101104\/ccs","m54146_190729_151026\/25297243\/ccs","m54146_190729_151026\/27066592\/ccs","m54146_190729_151026\/28377772\/ccs","m54146_190729_151026\/29295601\/ccs","m54146_190729_151026\/30867656\/ccs","m54146_190729_151026\/42468212\/ccs","m54146_190729_151026\/32572014\/ccs","m54146_190729_151026\/25493839\/ccs","m54146_190729_151026\/13959668\/ccs","m54146_190729_151026\/34472292\/ccs","m54146_190729_151026\/51773912\/ccs","m54146_190729_151026\/39649384\/ccs","m54146_190729_151026\/70975758\/ccs","m54146_190729_151026\/4849980\/ccs","m54146_190729_151026\/5309267\/ccs","m54146_190729_151026\/7996264\/ccs","m54146_190729_151026\/8257687\/ccs","m54146_190729_151026\/8257791\/ccs","m54146_190729_151026\/8651432\/ccs","m54146_190729_151026\/9175361\/ccs","m54146_190729_151026\/9241404\/ccs","m54146_190729_151026\/9241478\/ccs","m54146_190729_151026\/9438074\/ccs","m54146_190729_151026\/10355219\/ccs","m54146_190729_151026\/10486655\/ccs","m54146_190729_151026\/34537850\/ccs","m54146_190729_151026\/34603416\/ccs","m54146_190729_151026\/34996772\/ccs","m54146_190729_151026\/35455513\/ccs","m54146_190729_151026\/36438253\/ccs","m54146_190729_151026\/37356399\/ccs","m54146_190729_151026\/38077398\/ccs","m54146_190729_151026\/38339464\/ccs","m54146_190729_151026\/39256959\/ccs","m54146_190729_151026\/39649858\/ccs","m54146_190729_151026\/41419167\/ccs","m54146_190729_151026\/42008858\/ccs","m54146_190729_151026\/43516582\/ccs","m54146_190729_151026\/43974964\/ccs","m54146_190729_151026\/44040536\/ccs","m54146_190729_151026\/45089599\/ccs","m54146_190729_151026\/46727718\/ccs","m54146_190729_151026\/48759540\/ccs","m54146_190729_151026\/50725131\/ccs","m54146_190729_151026\/51380700\/ccs","m54146_190729_151026\/51380918\/ccs","m54146_190729_151026\/53281214\/ccs","m54146_190729_151026\/53347008\/ccs","m54146_190729_151026\/53543435\/ccs","m54146_190729_151026\/53805521\/ccs","m54146_190729_151026\/53805718\/ccs","m54146_190729_151026\/54657930\/ccs","m54146_190729_151026\/57410125\/ccs","m54146_190729_151026\/57803124\/ccs","m54146_190729_151026\/57934772\/ccs","m54146_190729_151026\/58261846\/ccs","m54146_190729_151026\/59048491\/ccs","m54146_190729_151026\/59441573\/ccs","m54146_190729_151026\/60948749\/ccs","m54146_190729_151026\/62128591\/ccs","m54146_190729_151026\/62325434\/ccs","m54146_190729_151026\/11993984\/ccs","m54146_190729_151026\/12124934\/ccs","m54146_190729_151026\/12911116\/ccs","m54146_190729_151026\/13042162\/ccs","m54146_190729_151026\/65143078\/ccs","m54146_190729_151026\/67764386\/ccs","m54146_190729_151026\/68027026\/ccs","m54146_190729_151026\/69927905\/ccs","m54146_190729_151026\/71827779\/ccs","m54146_190729_151026\/72025048\/ccs","m54146_190729_151026\/73662546\/ccs","m54146_190729_151026\/14353027\/ccs","m54146_190729_151026\/15466605\/ccs","m54146_190729_151026\/16187589\/ccs","m54146_190729_151026\/16580881\/ccs","m54146_190729_151026\/17498440\/ccs","m54146_190729_151026\/17564412\/ccs","m54146_190729_151026\/18350505\/ccs","m54146_190729_151026\/20316804\/ccs","m54146_190729_151026\/20513282\/ccs","m54146_190729_151026\/20775737\/ccs","m54146_190729_151026\/21234133\/ccs","m54146_190729_151026\/21561916\/ccs","m54146_190729_151026\/21758526\/ccs","m54146_190729_151026\/21889666\/ccs","m54146_190729_151026\/24380022\/ccs","m54146_190729_151026\/25166826\/ccs","m54146_190729_151026\/25428177\/ccs","m54146_190729_151026\/26739407\/ccs","m54146_190729_151026\/26739553\/ccs","m54146_190729_151026\/28377898\/ccs","m54146_190729_151026\/28770771\/ccs","m54146_190729_151026\/29098978\/ccs","m54146_190729_151026\/29623239\/ccs","m54146_190729_151026\/30278299\/ccs","m54146_190729_151026\/30409608\/ccs","m54146_190729_151026\/30933487\/ccs","m54146_190729_151026\/31457566\/ccs","m54146_190729_151026\/31523164\/ccs","m54146_190729_151026\/32178249\/ccs","m54146_190729_151026\/32309698\/ccs","m54146_190729_151026\/32768419\/ccs","m54146_190729_151026\/33685699\/ccs","m54146_190729_151026\/68681850\/ccs","m54146_190729_151026\/4653996\/ccs","m54146_190729_151026\/4784304\/ccs","m54146_190729_151026\/6357098\/ccs","m54146_190729_151026\/6750308\/ccs","m54146_190729_151026\/6750978\/ccs","m54146_190729_151026\/9175126\/ccs","m54146_190729_151026\/9437960\/ccs","m54146_190729_151026\/9961731\/ccs","m54146_190729_151026\/10289943\/ccs","m54146_190729_151026\/34865538\/ccs","m54146_190729_151026\/35389987\/ccs","m54146_190729_151026\/36765825\/ccs","m54146_190729_151026\/36962584\/ccs","m54146_190729_151026\/37814496\/ccs","m54146_190729_151026\/38469976\/ccs","m54146_190729_151026\/39190653\/ccs","m54146_190729_151026\/43713075\/ccs","m54146_190729_151026\/43974977\/ccs","m54146_190729_151026\/43975307\/ccs","m54146_190729_151026\/44499724\/ccs","m54146_190729_151026\/44630961\/ccs","m54146_190729_151026\/47251523\/ccs","m54146_190729_151026\/47645627\/ccs","m54146_190729_151026\/48038132\/ccs","m54146_190729_151026\/48627856\/ccs","m54146_190729_151026\/50594212\/ccs","m54146_190729_151026\/51118902\/ccs","m54146_190729_151026\/52035813\/ccs","m54146_190729_151026\/52298579\/ccs","m54146_190729_151026\/52429018\/ccs","m54146_190729_151026\/54264499\/ccs","m54146_190729_151026\/55313355\/ccs","m54146_190729_151026\/55509314\/ccs","m54146_190729_151026\/56033838\/ccs","m54146_190729_151026\/56427184\/ccs","m54146_190729_151026\/56754322\/ccs","m54146_190729_151026\/56820470\/ccs","m54146_190729_151026\/58000239\/ccs","m54146_190729_151026\/58131305\/ccs","m54146_190729_151026\/58196774\/ccs","m54146_190729_151026\/58262396\/ccs","m54146_190729_151026\/60293841\/ccs","m54146_190729_151026\/60883239\/ccs","m54146_190729_151026\/61146033\/ccs","m54146_190729_151026\/62063231\/ccs","m54146_190729_151026\/11076439\/ccs","m54146_190729_151026\/11076580\/ccs","m54146_190729_151026\/11338728\/ccs","m54146_190729_151026\/12255512\/ccs","m54146_190729_151026\/13238515\/ccs","m54146_190729_151026\/63374236\/ccs","m54146_190729_151026\/63570270\/ccs","m54146_190729_151026\/63832730\/ccs","m54146_190729_151026\/64422774\/ccs","m54146_190729_151026\/64487868\/ccs","m54146_190729_151026\/64618928\/ccs","m54146_190729_151026\/65602485\/ccs","m54146_190729_151026\/65929657\/ccs","m54146_190729_151026\/66519831\/ccs","m54146_190729_151026\/66585300\/ccs","m54146_190729_151026\/66715961\/ccs","m54146_190729_151026\/67829911\/ccs","m54146_190729_151026\/68354113\/ccs","m54146_190729_151026\/68616368\/ccs","m54146_190729_151026\/70058200\/ccs","m54146_190729_151026\/73466271\/ccs","m54146_190729_151026\/73663208\/ccs","m54146_190729_151026\/73728088\/ccs","m54146_190729_151026\/74449044\/ccs","m54146_190729_151026\/14614629\/ccs","m54146_190729_151026\/14746099\/ccs","m54146_190729_151026\/14811689\/ccs","m54146_190729_151026\/15205085\/ccs","m54146_190729_151026\/16384076\/ccs","m54146_190729_151026\/18743990\/ccs","m54146_190729_151026\/18940377\/ccs","m54146_190729_151026\/19596088\/ccs","m54146_190729_151026\/20578739\/ccs","m54146_190729_151026\/20840663\/ccs","m54146_190729_151026\/22675809\/ccs","m54146_190729_151026\/24445894\/ccs","m54146_190729_151026\/25034862\/ccs","m54146_190729_151026\/25690485\/ccs","m54146_190729_151026\/25886872\/ccs","m54146_190729_151026\/27263065\/ccs","m54146_190729_151026\/27328755\/ccs","m54146_190729_151026\/29556937\/ccs","m54146_190729_151026\/31391893\/ccs","m54146_190729_151026\/31982189\/ccs","m54146_190729_151026\/32703070\/ccs","m54146_190729_151026\/32768208\/ccs","m54146_190729_151026\/43647565\/ccs","m54146_190729_151026\/62259957\/ccs","m54146_190729_151026\/4784853\/ccs","m54146_190729_151026\/5702585\/ccs","m54146_190729_151026\/6030271\/ccs","m54146_190729_151026\/6226836\/ccs","m54146_190729_151026\/10617443\/ccs","m54146_190729_151026\/34799970\/ccs","m54146_190729_151026\/35848405\/ccs","m54146_190729_151026\/36045615\/ccs","m54146_190729_151026\/36373431\/ccs","m54146_190729_151026\/36766449\/ccs","m54146_190729_151026\/37749702\/ccs","m54146_190729_151026\/38338724\/ccs","m54146_190729_151026\/38666595\/ccs","m54146_190729_151026\/39453298\/ccs","m54146_190729_151026\/39519023\/ccs","m54146_190729_151026\/39649535\/ccs","m54146_190729_151026\/39715352\/ccs","m54146_190729_151026\/39846237\/ccs","m54146_190729_151026\/42402159\/ccs","m54146_190729_151026\/42795116\/ccs","m54146_190729_151026\/43123093\/ccs","m54146_190729_151026\/43778493\/ccs","m54146_190729_151026\/46596195\/ccs","m54146_190729_151026\/46793549\/ccs","m54146_190729_151026\/46924553\/ccs","m54146_190729_151026\/47317202\/ccs","m54146_190729_151026\/48955777\/ccs","m54146_190729_151026\/48955817\/ccs","m54146_190729_151026\/50987478\/ccs","m54146_190729_151026\/52232944\/ccs","m54146_190729_151026\/52625952\/ccs","m54146_190729_151026\/52822247\/ccs","m54146_190729_151026\/55443930\/ccs","m54146_190729_151026\/56296320\/ccs","m54146_190729_151026\/57999967\/ccs","m54146_190729_151026\/58459064\/ccs","m54146_190729_151026\/58524356\/ccs","m54146_190729_151026\/58917097\/ccs","m54146_190729_151026\/59376180\/ccs","m54146_190729_151026\/60883689\/ccs","m54146_190729_151026\/12845123\/ccs","m54146_190729_151026\/62915497\/ccs","m54146_190729_151026\/63307907\/ccs","m54146_190729_151026\/64160534\/ccs","m54146_190729_151026\/64618721\/ccs","m54146_190729_151026\/65143504\/ccs","m54146_190729_151026\/65536139\/ccs","m54146_190729_151026\/65798590\/ccs","m54146_190729_151026\/66781955\/ccs","m54146_190729_151026\/66912724\/ccs","m54146_190729_151026\/69992906\/ccs","m54146_190729_151026\/70779853\/ccs","m54146_190729_151026\/70910434\/ccs","m54146_190729_151026\/71435192\/ccs","m54146_190729_151026\/72155693\/ccs","m54146_190729_151026\/73204609\/ccs","m54146_190729_151026\/14418364\/ccs","m54146_190729_151026\/14876820\/ccs","m54146_190729_151026\/15532742\/ccs","m54146_190729_151026\/17694818\/ccs","m54146_190729_151026\/17826492\/ccs","m54146_190729_151026\/18153836\/ccs","m54146_190729_151026\/19136777\/ccs","m54146_190729_151026\/19202769\/ccs","m54146_190729_151026\/20381774\/ccs","m54146_190729_151026\/21562263\/ccs","m54146_190729_151026\/22348155\/ccs","m54146_190729_151026\/24314503\/ccs","m54146_190729_151026\/25100549\/ccs","m54146_190729_151026\/25231915\/ccs","m54146_190729_151026\/25363148\/ccs","m54146_190729_151026\/26411947\/ccs","m54146_190729_151026\/27329220\/ccs","m54146_190729_151026\/27395020\/ccs","m54146_190729_151026\/28049905\/ccs","m54146_190729_151026\/29360777\/ccs","m54146_190729_151026\/30278630\/ccs","m54146_190729_151026\/32179075\/ccs","m54146_190729_151026\/32506181\/ccs","m54146_190729_151026\/33292710\/ccs","m54146_190729_151026\/34013321\/ccs","m54146_190729_151026\/43058139\/ccs","m54146_190729_151026\/11600738\/ccs","m54146_190729_151026\/60424501\/ccs","m54146_190729_151026\/4980886\/ccs","m54146_190729_151026\/5308721\/ccs","m54146_190729_151026\/6488700\/ccs","m54146_190729_151026\/7013044\/ccs","m54146_190729_151026\/7209407\/ccs","m54146_190729_151026\/10420467\/ccs","m54146_190729_151026\/34799827\/ccs","m54146_190729_151026\/35651977\/ccs","m54146_190729_151026\/35979879\/ccs","m54146_190729_151026\/36504468\/ccs","m54146_190729_151026\/37486850\/ccs","m54146_190729_151026\/37815028\/ccs","m54146_190729_151026\/38404521\/ccs","m54146_190729_151026\/39125718\/ccs","m54146_190729_151026\/39977530\/ccs","m54146_190729_151026\/40501832\/ccs","m54146_190729_151026\/41353564\/ccs","m54146_190729_151026\/42139965\/ccs","m54146_190729_151026\/43712761\/ccs","m54146_190729_151026\/44171632\/ccs","m54146_190729_151026\/45744851\/ccs","m54146_190729_151026\/46137594\/ccs","m54146_190729_151026\/47055556\/ccs","m54146_190729_151026\/47710672\/ccs","m54146_190729_151026\/47841861\/ccs","m54146_190729_151026\/47841929\/ccs","m54146_190729_151026\/47972910\/ccs","m54146_190729_151026\/48038342\/ccs","m54146_190729_151026\/48365857\/ccs","m54146_190729_151026\/48431536\/ccs","m54146_190729_151026\/49086741\/ccs","m54146_190729_151026\/49742650\/ccs","m54146_190729_151026\/50790614\/ccs","m54146_190729_151026\/50921800\/ccs","m54146_190729_151026\/52429563\/ccs","m54146_190729_151026\/53215385\/ccs","m54146_190729_151026\/53281787\/ccs","m54146_190729_151026\/55116306\/ccs","m54146_190729_151026\/55312877\/ccs","m54146_190729_151026\/57082204\/ccs","m54146_190729_151026\/57344421\/ccs","m54146_190729_151026\/58393282\/ccs","m54146_190729_151026\/59375828\/ccs","m54146_190729_151026\/59638630\/ccs","m54146_190729_151026\/59704189\/ccs","m54146_190729_151026\/59966413\/ccs","m54146_190729_151026\/60096925\/ccs","m54146_190729_151026\/11272878\/ccs","m54146_190729_151026\/13566582\/ccs","m54146_190729_151026\/64749815\/ccs","m54146_190729_151026\/65143121\/ccs","m54146_190729_151026\/65209130\/ccs","m54146_190729_151026\/65668041\/ccs","m54146_190729_151026\/66126719\/ccs","m54146_190729_151026\/67699066\/ccs","m54146_190729_151026\/68944498\/ccs","m54146_190729_151026\/69665524\/ccs","m54146_190729_151026\/70255305\/ccs","m54146_190729_151026\/70582970\/ccs","m54146_190729_151026\/70779142\/ccs","m54146_190729_151026\/70910777\/ccs","m54146_190729_151026\/71762483\/ccs","m54146_190729_151026\/72089696\/ccs","m54146_190729_151026\/72549311\/ccs","m54146_190729_151026\/73728670\/ccs","m54146_190729_151026\/74317958\/ccs","m54146_190729_151026\/74318021\/ccs","m54146_190729_151026\/74515386\/ccs","m54146_190729_151026\/74842984\/ccs","m54146_190729_151026\/15467168\/ccs","m54146_190729_151026\/15597792\/ccs","m54146_190729_151026\/15663760\/ccs","m54146_190729_151026\/15728963\/ccs","m54146_190729_151026\/15859890\/ccs","m54146_190729_151026\/15925470\/ccs","m54146_190729_151026\/15925949\/ccs","m54146_190729_151026\/16843239\/ccs","m54146_190729_151026\/17367605\/ccs","m54146_190729_151026\/18022557\/ccs","m54146_190729_151026\/18088889\/ccs","m54146_190729_151026\/18219514\/ccs","m54146_190729_151026\/19727044\/ccs","m54146_190729_151026\/22086072\/ccs","m54146_190729_151026\/22151651\/ccs","m54146_190729_151026\/22675618\/ccs","m54146_190729_151026\/22806636\/ccs","m54146_190729_151026\/23266153\/ccs","m54146_190729_151026\/23462896\/ccs","m54146_190729_151026\/23987038\/ccs","m54146_190729_151026\/24379928\/ccs","m54146_190729_151026\/26477228\/ccs","m54146_190729_151026\/26739509\/ccs","m54146_190729_151026\/27460521\/ccs","m54146_190729_151026\/27919186\/ccs","m54146_190729_151026\/28049949\/ccs","m54146_190729_151026\/28181360\/ccs","m54146_190729_151026\/28246936\/ccs","m54146_190729_151026\/30409051\/ccs","m54146_190729_151026\/31916158\/ccs","m54146_190729_151026\/33685956\/ccs","m54146_190729_151026\/70844864\/ccs","m54146_190729_151026\/60752064\/ccs","m54146_190729_151026\/37749636\/ccs","m54146_190729_151026\/21037784\/ccs","m54146_190729_151026\/4522849\/ccs","m54146_190729_151026\/4653306\/ccs","m54146_190729_151026\/4981139\/ccs","m54146_190729_151026\/5570668\/ccs","m54146_190729_151026\/6029802\/ccs","m54146_190729_151026\/10158423\/ccs","m54146_190729_151026\/10420552\/ccs","m54146_190729_151026\/34472311\/ccs","m54146_190729_151026\/35258982\/ccs","m54146_190729_151026\/36045232\/ccs","m54146_190729_151026\/38863109\/ccs","m54146_190729_151026\/40764359\/ccs","m54146_190729_151026\/40960152\/ccs","m54146_190729_151026\/41354114\/ccs","m54146_190729_151026\/42467972\/ccs","m54146_190729_151026\/49480661\/ccs","m54146_190729_151026\/49938808\/ccs","m54146_190729_151026\/50070522\/ccs","m54146_190729_151026\/50529176\/ccs","m54146_190729_151026\/52756709\/ccs","m54146_190729_151026\/55706463\/ccs","m54146_190729_151026\/56754871\/ccs","m54146_190729_151026\/58131125\/ccs","m54146_190729_151026\/58721111\/ccs","m54146_190729_151026\/59507364\/ccs","m54146_190729_151026\/59966119\/ccs","m54146_190729_151026\/60621497\/ccs","m54146_190729_151026\/60883222\/ccs","m54146_190729_151026\/61472845\/ccs","m54146_190729_151026\/62325006\/ccs","m54146_190729_151026\/11731168\/ccs","m54146_190729_151026\/13631581\/ccs","m54146_190729_151026\/63242331\/ccs","m54146_190729_151026\/63701886\/ccs","m54146_190729_151026\/64094499\/ccs","m54146_190729_151026\/64225614\/ccs","m54146_190729_151026\/64618864\/ccs","m54146_190729_151026\/65340201\/ccs","m54146_190729_151026\/65733078\/ccs","m54146_190729_151026\/67960965\/ccs","m54146_190729_151026\/68355045\/ccs","m54146_190729_151026\/69009942\/ccs","m54146_190729_151026\/69140905\/ccs","m54146_190729_151026\/69599921\/ccs","m54146_190729_151026\/69665589\/ccs","m54146_190729_151026\/69795975\/ccs","m54146_190729_151026\/70058949\/ccs","m54146_190729_151026\/74383991\/ccs","m54146_190729_151026\/18809520\/ccs","m54146_190729_151026\/19006149\/ccs","m54146_190729_151026\/22020886\/ccs","m54146_190729_151026\/23986670\/ccs","m54146_190729_151026\/25231549\/ccs","m54146_190729_151026\/26869883\/ccs","m54146_190729_151026\/27460016\/ccs","m54146_190729_151026\/30868168\/ccs","m54146_190729_151026\/31916764\/ccs","m54146_190729_151026\/33620355\/ccs","m54146_190729_151026\/33751974\/ccs","m54146_190729_151026\/33948155\/ccs","m54146_190729_151026\/33948488\/ccs","m54146_190729_151026\/60293946\/ccs","m54146_190729_151026\/40043378\/ccs","m54146_190729_151026\/35783179\/ccs","m54146_190729_151026\/5439742\/ccs","m54146_190729_151026\/6095448\/ccs","m54146_190729_151026\/7668371\/ccs","m54146_190729_151026\/7930542\/ccs","m54146_190729_151026\/8716774\/ccs","m54146_190729_151026\/34341655\/ccs","m54146_190729_151026\/34537970\/ccs","m54146_190729_151026\/35521398\/ccs","m54146_190729_151026\/36110740\/ccs","m54146_190729_151026\/36307814\/ccs","m54146_190729_151026\/36700471\/ccs","m54146_190729_151026\/36831905\/ccs","m54146_190729_151026\/39256507\/ccs","m54146_190729_151026\/40173764\/ccs","m54146_190729_151026\/40370407\/ccs","m54146_190729_151026\/40960339\/ccs","m54146_190729_151026\/42402568\/ccs","m54146_190729_151026\/43975080\/ccs","m54146_190729_151026\/44040753\/ccs","m54146_190729_151026\/44826918\/ccs","m54146_190729_151026\/45351864\/ccs","m54146_190729_151026\/47317621\/ccs","m54146_190729_151026\/47513809\/ccs","m54146_190729_151026\/48235235\/ccs","m54146_190729_151026\/48759319\/ccs","m54146_190729_151026\/50463379\/ccs","m54146_190729_151026\/50594201\/ccs","m54146_190729_151026\/50660041\/ccs","m54146_190729_151026\/51381171\/ccs","m54146_190729_151026\/52888018\/ccs","m54146_190729_151026\/53150525\/ccs","m54146_190729_151026\/53412589\/ccs","m54146_190729_151026\/53478222\/ccs","m54146_190729_151026\/58524070\/ccs","m54146_190729_151026\/58524550\/ccs","m54146_190729_151026\/58720941\/ccs","m54146_190729_151026\/60490564\/ccs","m54146_190729_151026\/61604218\/ccs","m54146_190729_151026\/61669564\/ccs","m54146_190729_151026\/11993556\/ccs","m54146_190729_151026\/62849563\/ccs","m54146_190729_151026\/64028944\/ccs","m54146_190729_151026\/64422320\/ccs","m54146_190729_151026\/65732864\/ccs","m54146_190729_151026\/66912772\/ccs","m54146_190729_151026\/67699017\/ccs","m54146_190729_151026\/71697130\/ccs","m54146_190729_151026\/72090538\/ccs","m54146_190729_151026\/72679794\/ccs","m54146_190729_151026\/74908156\/ccs","m54146_190729_151026\/14811205\/ccs","m54146_190729_151026\/15139740\/ccs","m54146_190729_151026\/16319174\/ccs","m54146_190729_151026\/17826532\/ccs","m54146_190729_151026\/17891494\/ccs","m54146_190729_151026\/18415731\/ccs","m54146_190729_151026\/18481372\/ccs","m54146_190729_151026\/18874704\/ccs","m54146_190729_151026\/20316456\/ccs","m54146_190729_151026\/21758523\/ccs","m54146_190729_151026\/21889827\/ccs","m54146_190729_151026\/22283223\/ccs","m54146_190729_151026\/22872331\/ccs","m54146_190729_151026\/23266034\/ccs","m54146_190729_151026\/23462461\/ccs","m54146_190729_151026\/24183034\/ccs","m54146_190729_151026\/25756227\/ccs","m54146_190729_151026\/27066927\/ccs","m54146_190729_151026\/28181303\/ccs","m54146_190729_151026\/28901761\/ccs","m54146_190729_151026\/29098660\/ccs","m54146_190729_151026\/30868184\/ccs","m54146_190729_151026\/30933543\/ccs","m54146_190729_151026\/31064912\/ccs","m54146_190729_151026\/31260787\/ccs","m54146_190729_151026\/32702552\/ccs","m54146_190729_151026\/33883030\/ccs","m54146_190729_151026\/32899317\/ccs","m54146_190729_151026\/33752009\/ccs","m54146_190729_151026\/4391274\/ccs","m54146_190729_151026\/4391729\/ccs","m54146_190729_151026\/4981299\/ccs","m54146_190729_151026\/5833475\/ccs","m54146_190729_151026\/6947358\/ccs","m54146_190729_151026\/8389492\/ccs","m54146_190729_151026\/35914524\/ccs","m54146_190729_151026\/36045682\/ccs","m54146_190729_151026\/36438331\/ccs","m54146_190729_151026\/36635506\/ccs","m54146_190729_151026\/37618494\/ccs","m54146_190729_151026\/38011198\/ccs","m54146_190729_151026\/38142858\/ccs","m54146_190729_151026\/41419434\/ccs","m54146_190729_151026\/42992584\/ccs","m54146_190729_151026\/43581522\/ccs","m54146_190729_151026\/46727519\/ccs","m54146_190729_151026\/50201461\/ccs","m54146_190729_151026\/51512028\/ccs","m54146_190729_151026\/51839492\/ccs","m54146_190729_151026\/54723259\/ccs","m54146_190729_151026\/56689031\/ccs","m54146_190729_151026\/57082536\/ccs","m54146_190729_151026\/57278530\/ccs","m54146_190729_151026\/59048715\/ccs","m54146_190729_151026\/59637858\/ccs","m54146_190729_151026\/59703612\/ccs","m54146_190729_151026\/60162694\/ccs","m54146_190729_151026\/61800752\/ccs","m54146_190729_151026\/61997510\/ccs","m54146_190729_151026\/62260030\/ccs","m54146_190729_151026\/10814386\/ccs","m54146_190729_151026\/11010989\/ccs","m54146_190729_151026\/63898049\/ccs","m54146_190729_151026\/64357218\/ccs","m54146_190729_151026\/64488008\/ccs","m54146_190729_151026\/64946443\/ccs","m54146_190729_151026\/65470616\/ccs","m54146_190729_151026\/65602508\/ccs","m54146_190729_151026\/67567713\/ccs","m54146_190729_151026\/67830228\/ccs","m54146_190729_151026\/68616351\/ccs","m54146_190729_151026\/70647969\/ccs","m54146_190729_151026\/71435103\/ccs","m54146_190729_151026\/71893699\/ccs","m54146_190729_151026\/72942105\/ccs","m54146_190729_151026\/74122092\/ccs","m54146_190729_151026\/13697184\/ccs","m54146_190729_151026\/14680545\/ccs","m54146_190729_151026\/16908880\/ccs","m54146_190729_151026\/18874614\/ccs","m54146_190729_151026\/19005881\/ccs","m54146_190729_151026\/19465135\/ccs","m54146_190729_151026\/21365607\/ccs","m54146_190729_151026\/22020688\/ccs","m54146_190729_151026\/24117409\/ccs","m54146_190729_151026\/25559515\/ccs","m54146_190729_151026\/25624655\/ccs","m54146_190729_151026\/26083897\/ccs","m54146_190729_151026\/27788120\/ccs","m54146_190729_151026\/27788126\/ccs","m54146_190729_151026\/28901843\/ccs","m54146_190729_151026\/29164409\/ccs","m54146_190729_151026\/29687969\/ccs","m54146_190729_151026\/30475175\/ccs","m54146_190729_151026\/30540232\/ccs","m54146_190729_151026\/30671399\/ccs","m54146_190729_151026\/32768894\/ccs","m54146_190729_151026\/8848015\/ccs","m54146_190729_151026\/57671841\/ccs","m54146_190729_151026\/72876719\/ccs","m54146_190729_151026\/31916362\/ccs","m54146_190729_151026\/28836164\/ccs","m54146_190729_151026\/55050729\/ccs","m54146_190729_151026\/45154830\/ccs","m54146_190729_151026\/50922391\/ccs","m54146_190729_151026\/4587629\/ccs","m54146_190729_151026\/7406304\/ccs","m54146_190729_151026\/8127423\/ccs","m54146_190729_151026\/8455155\/ccs","m54146_190729_151026\/8913814\/ccs","m54146_190729_151026\/9371901\/ccs","m54146_190729_151026\/10027318\/ccs","m54146_190729_151026\/36635335\/ccs","m54146_190729_151026\/36700819\/ccs","m54146_190729_151026\/36897212\/ccs","m54146_190729_151026\/37028365\/ccs","m54146_190729_151026\/37617759\/ccs","m54146_190729_151026\/37815193\/ccs","m54146_190729_151026\/38077117\/ccs","m54146_190729_151026\/39846029\/ccs","m54146_190729_151026\/39977138\/ccs","m54146_190729_151026\/41484972\/ccs","m54146_190729_151026\/42074326\/ccs","m54146_190729_151026\/42860880\/ccs","m54146_190729_151026\/42861480\/ccs","m54146_190729_151026\/43123462\/ccs","m54146_190729_151026\/43188501\/ccs","m54146_190729_151026\/44040605\/ccs","m54146_190729_151026\/44172139\/ccs","m54146_190729_151026\/45351694\/ccs","m54146_190729_151026\/45482446\/ccs","m54146_190729_151026\/45809955\/ccs","m54146_190729_151026\/46203695\/ccs","m54146_190729_151026\/47186517\/ccs","m54146_190729_151026\/49349392\/ccs","m54146_190729_151026\/51118640\/ccs","m54146_190729_151026\/52560134\/ccs","m54146_190729_151026\/52953795\/ccs","m54146_190729_151026\/53215545\/ccs","m54146_190729_151026\/53674184\/ccs","m54146_190729_151026\/54002658\/ccs","m54146_190729_151026\/55836875\/ccs","m54146_190729_151026\/55968275\/ccs","m54146_190729_151026\/59441929\/ccs","m54146_190729_151026\/59704114\/ccs","m54146_190729_151026\/60228471\/ccs","m54146_190729_151026\/60883605\/ccs","m54146_190729_151026\/61800828\/ccs","m54146_190729_151026\/62652503\/ccs","m54146_190729_151026\/10814156\/ccs","m54146_190729_151026\/62914990\/ccs","m54146_190729_151026\/63635742\/ccs","m54146_190729_151026\/64487820\/ccs","m54146_190729_151026\/64618766\/ccs","m54146_190729_151026\/64749942\/ccs","m54146_190729_151026\/65208928\/ccs","m54146_190729_151026\/66060794\/ccs","m54146_190729_151026\/66584663\/ccs","m54146_190729_151026\/67174670\/ccs","m54146_190729_151026\/69206418\/ccs","m54146_190729_151026\/69599733\/ccs","m54146_190729_151026\/70255164\/ccs","m54146_190729_151026\/70845205\/ccs","m54146_190729_151026\/71304118\/ccs","m54146_190729_151026\/72417940\/ccs","m54146_190729_151026\/74449318\/ccs","m54146_190729_151026\/14746103\/ccs","m54146_190729_151026\/15139332\/ccs","m54146_190729_151026\/15139409\/ccs","m54146_190729_151026\/15401696\/ccs","m54146_190729_151026\/15466674\/ccs","m54146_190729_151026\/16647040\/ccs","m54146_190729_151026\/17040162\/ccs","m54146_190729_151026\/17695515\/ccs","m54146_190729_151026\/18678185\/ccs","m54146_190729_151026\/19333386\/ccs","m54146_190729_151026\/19660963\/ccs","m54146_190729_151026\/20316624\/ccs","m54146_190729_151026\/22216838\/ccs","m54146_190729_151026\/22478915\/ccs","m54146_190729_151026\/22544628\/ccs","m54146_190729_151026\/23003320\/ccs","m54146_190729_151026\/23134487\/ccs","m54146_190729_151026\/23396705\/ccs","m54146_190729_151026\/26149026\/ccs","m54146_190729_151026\/27460513\/ccs","m54146_190729_151026\/27853036\/ccs","m54146_190729_151026\/28246633\/ccs","m54146_190729_151026\/29623201\/ccs","m54146_190729_151026\/30016139\/ccs","m54146_190729_151026\/30999217\/ccs","m54146_190729_151026\/31457459\/ccs","m54146_190729_151026\/32375331\/ccs","m54146_190729_151026\/32637429\/ccs","m54146_190729_151026\/32834529\/ccs","m54146_190729_151026\/33882905\/ccs","m54146_190729_151026\/49021513\/ccs","m54146_190729_151026\/14876860\/ccs","m54146_190729_151026\/72942212\/ccs","m54146_190729_151026\/31720218\/ccs","m54146_190729_151026\/4326167\/ccs","m54146_190729_151026\/18874877\/ccs","m54146_190729_151026\/4326044\/ccs","m54146_190729_151026\/5439727\/ccs","m54146_190729_151026\/7864707\/ccs","m54146_190729_151026\/7995941\/ccs","m54146_190729_151026\/8192888\/ccs","m54146_190729_151026\/9044821\/ccs","m54146_190729_151026\/35061868\/ccs","m54146_190729_151026\/38339200\/ccs","m54146_190729_151026\/38535430\/ccs","m54146_190729_151026\/39584667\/ccs","m54146_190729_151026\/40043400\/ccs","m54146_190729_151026\/41943152\/ccs","m54146_190729_151026\/42992378\/ccs","m54146_190729_151026\/43123179\/ccs","m54146_190729_151026\/43451202\/ccs","m54146_190729_151026\/43909435\/ccs","m54146_190729_151026\/44433747\/ccs","m54146_190729_151026\/46138337\/ccs","m54146_190729_151026\/46203620\/ccs","m54146_190729_151026\/46400431\/ccs","m54146_190729_151026\/47710593\/ccs","m54146_190729_151026\/47972524\/ccs","m54146_190729_151026\/48169025\/ccs","m54146_190729_151026\/48235443\/ccs","m54146_190729_151026\/48693772\/ccs","m54146_190729_151026\/49480632\/ccs","m54146_190729_151026\/51183902\/ccs","m54146_190729_151026\/51183985\/ccs","m54146_190729_151026\/51576902\/ccs","m54146_190729_151026\/51905133\/ccs","m54146_190729_151026\/53543104\/ccs","m54146_190729_151026\/54526608\/ccs","m54146_190729_151026\/54854126\/ccs","m54146_190729_151026\/55050549\/ccs","m54146_190729_151026\/56034012\/ccs","m54146_190729_151026\/56951725\/ccs","m54146_190729_151026\/59310346\/ccs","m54146_190729_151026\/61472967\/ccs","m54146_190729_151026\/61997405\/ccs","m54146_190729_151026\/62456441\/ccs","m54146_190729_151026\/10748008\/ccs","m54146_190729_151026\/11796555\/ccs","m54146_190729_151026\/12518299\/ccs","m54146_190729_151026\/63832653\/ccs","m54146_190729_151026\/63963412\/ccs","m54146_190729_151026\/66715721\/ccs","m54146_190729_151026\/67306205\/ccs","m54146_190729_151026\/67502726\/ccs","m54146_190729_151026\/68158443\/ccs","m54146_190729_151026\/68355028\/ccs","m54146_190729_151026\/69140839\/ccs","m54146_190729_151026\/71041168\/ccs","m54146_190729_151026\/71369576\/ccs","m54146_190729_151026\/71631577\/ccs","m54146_190729_151026\/72024826\/ccs","m54146_190729_151026\/13828366\/ccs","m54146_190729_151026\/14614701\/ccs","m54146_190729_151026\/15794653\/ccs","m54146_190729_151026\/16188035\/ccs","m54146_190729_151026\/16908396\/ccs","m54146_190729_151026\/17760597\/ccs","m54146_190729_151026\/19399034\/ccs","m54146_190729_151026\/19858054\/ccs","m54146_190729_151026\/21758354\/ccs","m54146_190729_151026\/24118230\/ccs","m54146_190729_151026\/24183655\/ccs","m54146_190729_151026\/24904202\/ccs","m54146_190729_151026\/26149766\/ccs","m54146_190729_151026\/27001838\/ccs","m54146_190729_151026\/28246421\/ccs","m54146_190729_151026\/28443108\/ccs","m54146_190729_151026\/29032999\/ccs","m54146_190729_151026\/29884492\/ccs","m54146_190729_151026\/33489519\/ccs","m54146_190729_151026\/34013908\/ccs","m54146_190729_151026\/16843177\/ccs","m54146_190729_151026\/29557605\/ccs","m54146_190729_151026\/5570817\/ccs","m54146_190729_151026\/17825958\/ccs","m54146_190729_151026\/74580912\/ccs","m54146_190729_151026\/72221078\/ccs","m54146_190729_151026\/46072271\/ccs","m54146_190729_151026\/4587800\/ccs","m54146_190729_151026\/6291993\/ccs","m54146_190729_151026\/7537029\/ccs","m54146_190729_151026\/7799486\/ccs","m54146_190729_151026\/9109652\/ccs","m54146_190729_151026\/10617095\/ccs","m54146_190729_151026\/34537564\/ccs","m54146_190729_151026\/35390163\/ccs","m54146_190729_151026\/36504281\/ccs","m54146_190729_151026\/37487218\/ccs","m54146_190729_151026\/37945558\/ccs","m54146_190729_151026\/38208309\/ccs","m54146_190729_151026\/39846272\/ccs","m54146_190729_151026\/43123503\/ccs","m54146_190729_151026\/44499150\/ccs","m54146_190729_151026\/47710629\/ccs","m54146_190729_151026\/48366222\/ccs","m54146_190729_151026\/49218468\/ccs","m54146_190729_151026\/51642859\/ccs","m54146_190729_151026\/52888436\/ccs","m54146_190729_151026\/52953883\/ccs","m54146_190729_151026\/54657640\/ccs","m54146_190729_151026\/56230834\/ccs","m54146_190729_151026\/57081980\/ccs","m54146_190729_151026\/58851459\/ccs","m54146_190729_151026\/59244690\/ccs","m54146_190729_151026\/60424275\/ccs","m54146_190729_151026\/61473514\/ccs","m54146_190729_151026\/62324947\/ccs","m54146_190729_151026\/12779786\/ccs","m54146_190729_151026\/63308020\/ccs","m54146_190729_151026\/63767237\/ccs","m54146_190729_151026\/64291345\/ccs","m54146_190729_151026\/65995123\/ccs","m54146_190729_151026\/66388611\/ccs","m54146_190729_151026\/66912375\/ccs","m54146_190729_151026\/67371558\/ccs","m54146_190729_151026\/68354197\/ccs","m54146_190729_151026\/68485564\/ccs","m54146_190729_151026\/70779112\/ccs","m54146_190729_151026\/71828317\/ccs","m54146_190729_151026\/72089854\/ccs","m54146_190729_151026\/72679514\/ccs","m54146_190729_151026\/73597121\/ccs","m54146_190729_151026\/73990621\/ccs","m54146_190729_151026\/13763244\/ccs","m54146_190729_151026\/14025419\/ccs","m54146_190729_151026\/15860342\/ccs","m54146_190729_151026\/16711879\/ccs","m54146_190729_151026\/17433353\/ccs","m54146_190729_151026\/18416196\/ccs","m54146_190729_151026\/18546842\/ccs","m54146_190729_151026\/18809108\/ccs","m54146_190729_151026\/19530717\/ccs","m54146_190729_151026\/19858138\/ccs","m54146_190729_151026\/21365604\/ccs","m54146_190729_151026\/22348527\/ccs","m54146_190729_151026\/22479831\/ccs","m54146_190729_151026\/22544644\/ccs","m54146_190729_151026\/24051866\/ccs","m54146_190729_151026\/24248942\/ccs","m54146_190729_151026\/24445816\/ccs","m54146_190729_151026\/25166647\/ccs","m54146_190729_151026\/25822051\/ccs","m54146_190729_151026\/26870037\/ccs","m54146_190729_151026\/27722687\/ccs","m54146_190729_151026\/27787881\/ccs","m54146_190729_151026\/30343748\/ccs","m54146_190729_151026\/30933892\/ccs","m54146_190729_151026\/32047344\/ccs","m54146_190729_151026\/14942782\/ccs","m54146_190729_151026\/68944828\/ccs","m54146_190729_151026\/58261667\/ccs","m54146_190729_151026\/50594421\/ccs","m54146_190729_151026\/16319437\/ccs","m54146_190729_151026\/17302277\/ccs","m54146_190729_151026\/59048570\/ccs","m54146_190729_151026\/4785116\/ccs","m54146_190729_151026\/5308780\/ccs","m54146_190729_151026\/5374829\/ccs","m54146_190729_151026\/5440009\/ccs","m54146_190729_151026\/5636223\/ccs","m54146_190729_151026\/6095727\/ccs","m54146_190729_151026\/7406575\/ccs","m54146_190729_151026\/8389432\/ccs","m54146_190729_151026\/10354983\/ccs","m54146_190729_151026\/35455413\/ccs","m54146_190729_151026\/37028736\/ccs","m54146_190729_151026\/37421651\/ccs","m54146_190729_151026\/38077328\/ccs","m54146_190729_151026\/38274003\/ccs","m54146_190729_151026\/39060279\/ccs","m54146_190729_151026\/39846366\/ccs","m54146_190729_151026\/41615475\/ccs","m54146_190729_151026\/42337247\/ccs","m54146_190729_151026\/43189115\/ccs","m54146_190729_151026\/43778991\/ccs","m54146_190729_151026\/44565373\/ccs","m54146_190729_151026\/45024049\/ccs","m54146_190729_151026\/45548038\/ccs","m54146_190729_151026\/46007234\/ccs","m54146_190729_151026\/47121215\/ccs","m54146_190729_151026\/47186849\/ccs","m54146_190729_151026\/47251562\/ccs","m54146_190729_151026\/47579548\/ccs","m54146_190729_151026\/47710802\/ccs","m54146_190729_151026\/49086824\/ccs","m54146_190729_151026\/49348940\/ccs","m54146_190729_151026\/49480119\/ccs","m54146_190729_151026\/49872995\/ccs","m54146_190729_151026\/50266664\/ccs","m54146_190729_151026\/50397542\/ccs","m54146_190729_151026\/50593948\/ccs","m54146_190729_151026\/50725144\/ccs","m54146_190729_151026\/51577340\/ccs","m54146_190729_151026\/51970618\/ccs","m54146_190729_151026\/51970866\/ccs","m54146_190729_151026\/52887808\/ccs","m54146_190729_151026\/53412363\/ccs","m54146_190729_151026\/53609405\/ccs","m54146_190729_151026\/53871481\/ccs","m54146_190729_151026\/54198357\/ccs","m54146_190729_151026\/55313140\/ccs","m54146_190729_151026\/55509670\/ccs","m54146_190729_151026\/56820326\/ccs","m54146_190729_151026\/57738167\/ccs","m54146_190729_151026\/57738207\/ccs","m54146_190729_151026\/58065832\/ccs","m54146_190729_151026\/59441800\/ccs","m54146_190729_151026\/59900369\/ccs","m54146_190729_151026\/60097310\/ccs","m54146_190729_151026\/60424462\/ccs","m54146_190729_151026\/60687095\/ccs","m54146_190729_151026\/61472974\/ccs","m54146_190729_151026\/61604547\/ccs","m54146_190729_151026\/62522180\/ccs","m54146_190729_151026\/11403960\/ccs","m54146_190729_151026\/11600561\/ccs","m54146_190729_151026\/12649273\/ccs","m54146_190729_151026\/63177314\/ccs","m54146_190729_151026\/63242592\/ccs","m54146_190729_151026\/63373770\/ccs","m54146_190729_151026\/64881016\/ccs","m54146_190729_151026\/65208924\/ccs","m54146_190729_151026\/65929377\/ccs","m54146_190729_151026\/67240233\/ccs","m54146_190729_151026\/67371920\/ccs","m54146_190729_151026\/67764914\/ccs","m54146_190729_151026\/68813232\/ccs","m54146_190729_151026\/70189381\/ccs","m54146_190729_151026\/70189557\/ccs","m54146_190729_151026\/71304155\/ccs","m54146_190729_151026\/73073431\/ccs","m54146_190729_151026\/73073483\/ccs","m54146_190729_151026\/73138371\/ccs","m54146_190729_151026\/73532179\/ccs","m54146_190729_151026\/74121849\/ccs","m54146_190729_151026\/14025212\/ccs","m54146_190729_151026\/14090579\/ccs","m54146_190729_151026\/14156201\/ccs","m54146_190729_151026\/14746119\/ccs","m54146_190729_151026\/15598080\/ccs","m54146_190729_151026\/16777495\/ccs","m54146_190729_151026\/17236361\/ccs","m54146_190729_151026\/17957504\/ccs","m54146_190729_151026\/18744078\/ccs","m54146_190729_151026\/19661221\/ccs","m54146_190729_151026\/19661340\/ccs","m54146_190729_151026\/19989027\/ccs","m54146_190729_151026\/20578956\/ccs","m54146_190729_151026\/21431026\/ccs","m54146_190729_151026\/22479137\/ccs","m54146_190729_151026\/23069254\/ccs","m54146_190729_151026\/23397189\/ccs","m54146_190729_151026\/23462422\/ccs","m54146_190729_151026\/23527811\/ccs","m54146_190729_151026\/25690177\/ccs","m54146_190729_151026\/25690771\/ccs","m54146_190729_151026\/26739106\/ccs","m54146_190729_151026\/27132731\/ccs","m54146_190729_151026\/27198344\/ccs","m54146_190729_151026\/27590949\/ccs","m54146_190729_151026\/27788171\/ccs","m54146_190729_151026\/28180932\/ccs","m54146_190729_151026\/28639955\/ccs","m54146_190729_151026\/29164206\/ccs","m54146_190729_151026\/30213059\/ccs","m54146_190729_151026\/30475065\/ccs","m54146_190729_151026\/30868131\/ccs","m54146_190729_151026\/30933576\/ccs","m54146_190729_151026\/31064367\/ccs","m54146_190729_151026\/31785297\/ccs","m54146_190729_151026\/32047824\/ccs","m54146_190729_151026\/33882572\/ccs","m54146_190729_151026\/48038696\/ccs","m54146_190729_151026\/59441816\/ccs","m54146_190729_151026\/71697085\/ccs","m54146_190729_151026\/63635983\/ccs","m54146_190729_151026\/58131088\/ccs","m54146_190729_151026\/63636358\/ccs","m54146_190729_151026\/4784547\/ccs","m54146_190729_151026\/43254339\/ccs","m54146_190729_151026\/22741981\/ccs","m54146_190729_151026\/25756037\/ccs","m54146_190729_151026\/15925723\/ccs","m54146_190729_151026\/41943335\/ccs","m54146_190729_151026\/25821335\/ccs","m54146_190729_151026\/18416584\/ccs","m54146_190729_151026\/20775602\/ccs","m54146_190729_151026\/61538411\/ccs","m54146_190729_151026\/21430783\/ccs","m54146_190729_151026\/18809753\/ccs","m54146_190729_151026\/36045069\/ccs","m54146_190729_151026\/36242181\/ccs","m54146_190729_151026\/20775031\/ccs","m54146_190729_151026\/22479063\/ccs","m54146_190729_151026\/47710989\/ccs","m54146_190729_151026\/72614087\/ccs","m54146_190729_151026\/34866085\/ccs","m54146_190729_151026\/52036409\/ccs","m54146_190729_151026\/32440532\/ccs","m54146_190729_151026\/18874593\/ccs","m54146_190729_151026\/49742782\/ccs","m54146_190729_151026\/35193322\/ccs","m54146_190729_151026\/70189403\/ccs","m54146_190729_151026\/63505241\/ccs","m54146_190729_151026\/13959740\/ccs","m54146_190729_151026\/38404598\/ccs","m54146_190729_151026\/10093001\/ccs","m54146_190729_151026\/49873630\/ccs","m54146_190729_151026\/66650818\/ccs","m54146_190729_151026\/41878448\/ccs","m54146_190729_151026\/38077101\/ccs","m54146_190729_151026\/7078063\/ccs","m54146_190729_151026\/19595867\/ccs","m54146_190729_151026\/24576330\/ccs","m54146_190729_151026\/30605880\/ccs","m54146_190729_151026\/10027949\/ccs","m54146_190729_151026\/39256979\/ccs","m54146_190729_151026\/19071152\/ccs","m54146_190729_151026\/61145505\/ccs","m54146_190729_151026\/12845171\/ccs","m54146_190729_151026\/15466599\/ccs","m54146_190729_151026\/30277888\/ccs","m54146_190729_151026\/8192346\/ccs","m54146_190729_151026\/43057582\/ccs","m54146_190729_151026\/13304149\/ccs","m54146_190729_151026\/17171022\/ccs","m54146_190729_151026\/5308865\/ccs","m54146_190729_151026\/50136001\/ccs","m54146_190729_151026\/58065175\/ccs","m54146_190729_151026\/6816663\/ccs","m54146_190729_151026\/46597058\/ccs","m54146_190729_151026\/29164006\/ccs","m54146_190729_151026\/38142764\/ccs","m54146_190729_151026\/11993256\/ccs","m54146_190729_151026\/13762664\/ccs","m54146_190729_151026\/71172938\/ccs","m54146_190729_151026\/59638045\/ccs","m54146_190729_151026\/26083582\/ccs","m54146_190729_151026\/66061043\/ccs","m54146_190729_151026\/62718647\/ccs","m54146_190729_151026\/50659404\/ccs","m54146_190729_151026\/62587521\/ccs","m54146_190729_151026\/56492690\/ccs","m54146_190729_151026\/37225184\/ccs","m54146_190729_151026\/20775407\/ccs","m54146_190729_151026\/22938488\/ccs","m54146_190729_151026\/20840879\/ccs","m54146_190729_151026\/58852146\/ccs","m54146_190729_151026\/14156062\/ccs","m54146_190729_151026\/33096065\/ccs","m54146_190729_151026\/8127295\/ccs","m54146_190729_151026\/64881546\/ccs","m54146_190729_151026\/68682740\/ccs","m54146_190729_151026\/43385219\/ccs","m54146_190729_151026\/31195685\/ccs","m54146_190729_151026\/14024772\/ccs","m54146_190729_151026\/24183665\/ccs","m54146_190729_151026\/65405463\/ccs","m54146_190729_151026\/50659794\/ccs","m54146_190729_151026\/26345972\/ccs","m54146_190729_151026\/55247408\/ccs","m54146_190729_151026\/65142891\/ccs","m54146_190729_151026\/40370921\/ccs","m54146_190729_151026\/11731309\/ccs","m54146_190729_151026\/64553412\/ccs","m54146_190729_151026\/26214814\/ccs","m54146_190729_151026\/64618671\/ccs","m54146_190729_151026\/39387331\/ccs","m54146_190729_151026\/66584820\/ccs","m54146_190729_151026\/72942377\/ccs","m54146_190729_151026\/67109382\/ccs","m54146_190729_151026\/72024882\/ccs","m54146_190729_151026\/24773103\/ccs","m54146_190729_151026\/27787611\/ccs","m54146_190729_151026\/41943575\/ccs","m54146_190729_151026\/56688912\/ccs","m54146_190729_151026\/21889720\/ccs","m54146_190729_151026\/42205949\/ccs","m54146_190729_151026\/42926949\/ccs","m54146_190729_151026\/34013910\/ccs","m54146_190729_151026\/63701965\/ccs","m54146_190729_151026\/20120277\/ccs","m54146_190729_151026\/26935471\/ccs","m54146_190729_151026\/31654590\/ccs","m54146_190729_151026\/52297946\/ccs","m54146_190729_151026\/19858419\/ccs","m54146_190729_151026\/10223782\/ccs","m54146_190729_151026\/43254259\/ccs","m54146_190729_151026\/14484369\/ccs","m54146_190729_151026\/17760960\/ccs","m54146_190729_151026\/12583268\/ccs","m54146_190729_151026\/32244254\/ccs","m54146_190729_151026\/44302890\/ccs","m54146_190729_151026\/47907438\/ccs","m54146_190729_151026\/71631812\/ccs","m54146_190729_151026\/55443964\/ccs","m54146_190729_151026\/67961683\/ccs","m54146_190729_151026\/51053178\/ccs","m54146_190729_151026\/18940270\/ccs","m54146_190729_151026\/41025868\/ccs","m54146_190729_151026\/56623733\/ccs","m54146_190729_151026\/19136665\/ccs","m54146_190729_151026\/11665841\/ccs","m54146_190729_151026\/71368999\/ccs","m54146_190729_151026\/14746521\/ccs","m54146_190729_151026\/20644271\/ccs","m54146_190729_151026\/41222320\/ccs","m54146_190729_151026\/53412532\/ccs","m54146_190729_151026\/22020548\/ccs","m54146_190729_151026\/30212952\/ccs","m54146_190729_151026\/59572373\/ccs","m54146_190729_151026\/50922417\/ccs","m54146_190729_151026\/18875060\/ccs","m54146_190729_151026\/41484796\/ccs","m54146_190729_151026\/67437493\/ccs","m54146_190729_151026\/51315641\/ccs","m54146_190729_151026\/58786308\/ccs","m54146_190729_151026\/58983330\/ccs","m54146_190729_151026\/19726642\/ccs","m54146_190729_151026\/26477130\/ccs","m54146_190729_151026\/70910552\/ccs","m54146_190729_151026\/14287693\/ccs","m54146_190729_151026\/28901923\/ccs","m54146_190729_151026\/23004003\/ccs","m54146_190729_151026\/68747520\/ccs","m54146_190729_151026\/47579220\/ccs","m54146_190729_151026\/57869195\/ccs","m54146_190729_151026\/56755096\/ccs","m54146_190729_151026\/66912607\/ccs","m54146_190729_151026\/50462939\/ccs","m54146_190729_151026\/27983991\/ccs","m54146_190729_151026\/26477131\/ccs","m54146_190729_151026\/13632186\/ccs","m54146_190729_151026\/63767128\/ccs","m54146_190729_151026\/18284937\/ccs","m54146_190729_151026\/53805211\/ccs","m54146_190729_151026\/45876148\/ccs","m54146_190729_151026\/18744012\/ccs","m54146_190729_151026\/61997960\/ccs","m54146_190729_151026\/9764932\/ccs","m54146_190729_151026\/64094286\/ccs","m54146_190729_151026\/58458893\/ccs","m54146_190729_151026\/19268106\/ccs","m54146_190729_151026\/34406921\/ccs","m54146_190729_151026\/51708176\/ccs","m54146_190729_151026\/55050906\/ccs","m54146_190729_151026\/42271599\/ccs","m54146_190729_151026\/35389948\/ccs","m54146_190729_151026\/53346852\/ccs","m54146_190729_151026\/45810313\/ccs","m54146_190729_151026\/39780835\/ccs","m54146_190729_151026\/12452151\/ccs","m54146_190729_151026\/9765203\/ccs","m54146_190729_151026\/14091028\/ccs","m54146_190729_151026\/44434221\/ccs","m54146_190729_151026\/19464511\/ccs","m54146_190729_151026\/29819668\/ccs","m54146_190729_151026\/72221536\/ccs","m54146_190729_151026\/58261921\/ccs","m54146_190729_151026\/38470190\/ccs","m54146_190729_151026\/61800862\/ccs","m54146_190729_151026\/15401544\/ccs","m54146_190729_151026\/10224187\/ccs","m54146_190729_151026\/73925361\/ccs","m54146_190729_151026\/29164181\/ccs","m54146_190729_151026\/19268379\/ccs","m54146_190729_151026\/74252742\/ccs","m54146_190729_151026\/14680362\/ccs","m54146_190729_151026\/9371853\/ccs","m54146_190729_151026\/62259894\/ccs","m54146_190729_151026\/63898545\/ccs","m54146_190729_151026\/36700949\/ccs","m54146_190729_151026\/68747950\/ccs","m54146_190729_151026\/7537353\/ccs","m54146_190729_151026\/15925856\/ccs","m54146_190729_151026\/20906393\/ccs","m54146_190729_151026\/42337266\/ccs","m54146_190729_151026\/44892574\/ccs","m54146_190729_151026\/31260914\/ccs","m54146_190729_151026\/21168596\/ccs","m54146_190729_151026\/67961079\/ccs","m54146_190729_151026\/28442817\/ccs","m54146_190729_151026\/23134471\/ccs","m54146_190729_151026\/53477644\/ccs","m54146_190729_151026\/31981936\/ccs","m54146_190729_151026\/53412583\/ccs","m54146_190729_151026\/61669876\/ccs","m54146_190729_151026\/66257332\/ccs","m54146_190729_151026\/30016322\/ccs","m54146_190729_151026\/25428137\/ccs","m54146_190729_151026\/20381935\/ccs","m54146_190729_151026\/74056462\/ccs","m54146_190729_151026\/26083887\/ccs","m54146_190729_151026\/37290363\/ccs","m54146_190729_151026\/42795597\/ccs","m54146_190729_151026\/64094732\/ccs","m54146_190729_151026\/17498757\/ccs","m54146_190729_151026\/29361113\/ccs","m54146_190729_151026\/67895536\/ccs","m54146_190729_151026\/43385654\/ccs","m54146_190729_151026\/56427453\/ccs","m54146_190729_151026\/73138431\/ccs","m54146_190729_151026\/27460211\/ccs","m54146_190729_151026\/47448362\/ccs","m54146_190729_151026\/52166809\/ccs","m54146_190729_151026\/55771855\/ccs","m54146_190729_151026\/11338612\/ccs","m54146_190729_151026\/32965551\/ccs","m54146_190729_151026\/34013949\/ccs","m54146_190729_151026\/36700779\/ccs","m54146_190729_151026\/53936485\/ccs","m54146_190729_151026\/58524081\/ccs","m54146_190729_151026\/31195437\/ccs","m54146_190729_151026\/38929320\/ccs","m54146_190729_151026\/50921869\/ccs","m54146_190729_151026\/30736992\/ccs","m54146_190729_151026\/35390302\/ccs","m54146_190729_151026\/51118246\/ccs","m54146_190729_151026\/51184393\/ccs","m54146_190729_151026\/51184512\/ccs","m54146_190729_151026\/12124988\/ccs","m54146_190729_151026\/8716952\/ccs","m54146_190729_151026\/34275808\/ccs","m54146_190729_151026\/44237279\/ccs","m54146_190729_151026\/50398091\/ccs","m54146_190729_151026\/74121893\/ccs","m54146_190729_151026\/19661470\/ccs","m54146_190729_151026\/26804795\/ccs","m54146_190729_151026\/28967279\/ccs","m54146_190729_151026\/4522109\/ccs","m54146_190729_151026\/4719590\/ccs","m54146_190729_151026\/40763591\/ccs","m54146_190729_151026\/61604468\/ccs","m54146_190729_151026\/61800925\/ccs","m54146_190729_151026\/65602388\/ccs","m54146_190729_151026\/13697699\/ccs","m54146_190729_151026\/16188058\/ccs","m54146_190729_151026\/54198774\/ccs","m54146_190729_151026\/15859809\/ccs","m54146_190729_151026\/24248421\/ccs","m54146_190729_151026\/5767400\/ccs","m54146_190729_151026\/8127417\/ccs","m54146_190729_151026\/34209951\/ccs","m54146_190729_151026\/38469817\/ccs","m54146_190729_151026\/38667167\/ccs","m54146_190729_151026\/42599173\/ccs","m54146_190729_151026\/15532804\/ccs","m54146_190729_151026\/18022710\/ccs","m54146_190729_151026\/6291613\/ccs","m54146_190729_151026\/41222301\/ccs","m54146_190729_151026\/50725119\/ccs","m54146_190729_151026\/53805987\/ccs","m54146_190729_151026\/54985554\/ccs","m54146_190729_151026\/58196275\/ccs","m54146_190729_151026\/59114123\/ccs","m54146_190729_151026\/31130156\/ccs","m54146_190729_151026\/36176215\/ccs","m54146_190729_151026\/37946150\/ccs","m54146_190729_151026\/38011248\/ccs","m54146_190729_151026\/45482349\/ccs","m54146_190729_151026\/55378892\/ccs","m54146_190729_151026\/11534566\/ccs","m54146_190729_151026\/12714476\/ccs","m54146_190729_151026\/69992622\/ccs","m54146_190729_151026\/15925666\/ccs","m54146_190729_151026\/23134369\/ccs","m54146_190729_151026\/36241878\/ccs","m54146_190729_151026\/57213159\/ccs","m54146_190729_151026\/21823844\/ccs","m54146_190729_151026\/51446471\/ccs","m54146_190729_151026\/7996350\/ccs","m54146_190729_151026\/8258122\/ccs","m54146_190729_151026\/35783371\/ccs","m54146_190729_151026\/38731944\/ccs","m54146_190729_151026\/44893160\/ccs","m54146_190729_151026\/57016999\/ccs","m54146_190729_151026\/58720448\/ccs","m54146_190729_151026\/61473778\/ccs","m54146_190729_151026\/18088660\/ccs","m54146_190729_151026\/23528423\/ccs","m54146_190729_151026\/23921329\/ccs","m54146_190729_151026\/28246206\/ccs","m54146_190729_151026\/56296223\/ccs","m54146_190729_151026\/60359157\/ccs","m54146_190729_151026\/73269485\/ccs","m54146_190729_151026\/69992514\/ccs","m54146_190729_151026\/14286949\/ccs","m54146_190729_151026\/15270864\/ccs","m54146_190729_151026\/41877699\/ccs","m54146_190729_151026\/72418128\/ccs","m54146_190729_151026\/23528027\/ccs","m54146_190729_151026\/15401043\/ccs","m54146_190729_151026\/29491675\/ccs","m54146_190729_151026\/10158334\/ccs","m54146_190729_151026\/43712839\/ccs","m54146_190729_151026\/55574931\/ccs","m54146_190729_151026\/59507318\/ccs","m54146_190729_151026\/61670145\/ccs","m54146_190729_151026\/66913246\/ccs","m54146_190729_151026\/16318925\/ccs","m54146_190729_151026\/17760510\/ccs","m54146_190729_151026\/5177878\/ccs","m54146_190729_151026\/50200820\/ccs","m54146_190729_151026\/51183924\/ccs","m54146_190729_151026\/53543573\/ccs","m54146_190729_151026\/56099174\/ccs","m54146_190729_151026\/58458240\/ccs","m54146_190729_151026\/59769848\/ccs","m54146_190729_151026\/11666110\/ccs","m54146_190729_151026\/68813673\/ccs","m54146_190729_151026\/72810995\/ccs","m54146_190729_151026\/26608268\/ccs","m54146_190729_151026\/29884621\/ccs","m54146_190729_151026\/9961656\/ccs","m54146_190729_151026\/43647370\/ccs","m54146_190729_151026\/50790540\/ccs","m54146_190729_151026\/57148221\/ccs","m54146_190729_151026\/10748270\/ccs","m54146_190729_151026\/62914740\/ccs","m54146_190729_151026\/65732891\/ccs","m54146_190729_151026\/65864523\/ccs","m54146_190729_151026\/74777310\/ccs","m54146_190729_151026\/29885046\/ccs","m54146_190729_151026\/12387021\/ccs","m54146_190729_151026\/7078904\/ccs","m54146_190729_151026\/36503692\/ccs","m54146_190729_151026\/39911785\/ccs","m54146_190729_151026\/42009431\/ccs","m54146_190729_151026\/45024127\/ccs","m54146_190729_151026\/45547763\/ccs","m54146_190729_151026\/46531426\/ccs","m54146_190729_151026\/50856708\/ccs","m54146_190729_151026\/51314821\/ccs","m54146_190729_151026\/54067279\/ccs","m54146_190729_151026\/61473534\/ccs","m54146_190729_151026\/11338428\/ccs","m54146_190729_151026\/72090467\/ccs","m54146_190729_151026\/14025198\/ccs","m54146_190729_151026\/19595802\/ccs","m54146_190729_151026\/25166654\/ccs","m54146_190729_151026\/30802109\/ccs","m54146_190729_151026\/33948666\/ccs","m54146_190729_151026\/72286720\/ccs","m54146_190729_151026\/4522169\/ccs","m54146_190729_151026\/6488792\/ccs","m54146_190729_151026\/8782664\/ccs","m54146_190729_151026\/8913724\/ccs","m54146_190729_151026\/48627965\/ccs","m54146_190729_151026\/52036291\/ccs","m54146_190729_151026\/54854586\/ccs","m54146_190729_151026\/56295702\/ccs","m54146_190729_151026\/12910836\/ccs","m54146_190729_151026\/68419934\/ccs","m54146_190729_151026\/15991026\/ccs","m54146_190729_151026\/26542294\/ccs","m54146_190729_151026\/31195222\/ccs","m54146_190729_151026\/32571621\/ccs","m54146_190729_151026\/33751982\/ccs","m54146_190729_151026\/34341244\/ccs","m54146_190729_151026\/52167588\/ccs","m54146_190729_151026\/64291602\/ccs","m54146_190729_151026\/15728988\/ccs","m54146_190729_151026\/22086609\/ccs","m54146_190729_151026\/33620496\/ccs","m54146_190729_151026\/39125225\/ccs","m54146_190729_151026\/52691436\/ccs","m54146_190729_151026\/57148171\/ccs","m54146_190729_151026\/57802865\/ccs","m54146_190729_151026\/71762705\/ccs","m54146_190729_151026\/72548992\/ccs","m54146_190729_151026\/74252698\/ccs","m54146_190729_151026\/24380044\/ccs","m54146_190729_151026\/30409014\/ccs","m54146_190729_151026\/18546754\/ccs","m54146_190729_151026\/7078582\/ccs","m54146_190729_151026\/5309173\/ccs","m54146_190729_151026\/9896375\/ccs","m54146_190729_151026\/41681700\/ccs","m54146_190729_151026\/28771054\/ccs","m54146_190729_151026\/38731902\/ccs","m54146_190729_151026\/39388017\/ccs","m54146_190729_151026\/44958704\/ccs","m54146_190729_151026\/11338488\/ccs","m54146_190729_151026\/12779971\/ccs","m54146_190729_151026\/13894148\/ccs","m54146_190729_151026\/14090573\/ccs","m54146_190729_151026\/17629979\/ccs","m54146_190729_151026\/22675915\/ccs","m54146_190729_151026\/27460415\/ccs","m54146_190729_151026\/28574197\/ccs","m54146_190729_151026\/28639446\/ccs","m54146_190729_151026\/32703140\/ccs","m54146_190729_151026\/33751646\/ccs","m54146_190729_151026\/4391518\/ccs","m54146_190729_151026\/42860732\/ccs","m54146_190729_151026\/44368619\/ccs","m54146_190729_151026\/69533956\/ccs","m54146_190729_151026\/70385939\/ccs","m54146_190729_151026\/33227432\/ccs","m54146_190729_151026\/4456542\/ccs","m54146_190729_151026\/53085055\/ccs","m54146_190729_151026\/57475690\/ccs","m54146_190729_151026\/58458528\/ccs","m54146_190729_151026\/65077911\/ccs","m54146_190729_151026\/70648812\/ccs","m54146_190729_151026\/72548728\/ccs","m54146_190729_151026\/19268602\/ccs","m54146_190729_151026\/19989032\/ccs","m54146_190729_151026\/26018353\/ccs","m54146_190729_151026\/26215259\/ccs","m54146_190729_151026\/34079043\/ccs","m54146_190729_151026\/28115351\/ccs","m54146_190729_151026\/28967250\/ccs","m54146_190729_151026\/37814745\/ccs","m54146_190729_151026\/46269180\/ccs","m54146_190729_151026\/49021075\/ccs","m54146_190729_151026\/52888228\/ccs","m54146_190729_151026\/52953633\/ccs","m54146_190729_151026\/54461065\/ccs","m54146_190729_151026\/54461117\/ccs","m54146_190729_151026\/64159919\/ccs","m54146_190729_151026\/66978689\/ccs","m54146_190729_151026\/74908373\/ccs","m54146_190729_151026\/15139548\/ccs","m54146_190729_151026\/20841088\/ccs","m54146_190729_151026\/30277830\/ccs","m54146_190729_151026\/32899272\/ccs","m54146_190729_151026\/22806640\/ccs","m54146_190729_151026\/40763623\/ccs","m54146_190729_151026\/44564619\/ccs","m54146_190729_151026\/55050369\/ccs","m54146_190729_151026\/64422541\/ccs","m54146_190729_151026\/68092756\/ccs","m54146_190729_151026\/69140676\/ccs","m54146_190729_151026\/22610763\/ccs","m54146_190729_151026\/39977026\/ccs","m54146_190729_151026\/42074671\/ccs","m54146_190729_151026\/47252438\/ccs","m54146_190729_151026\/51446330\/ccs","m54146_190729_151026\/73597666\/ccs","m54146_190729_151026\/14811628\/ccs","m54146_190729_151026\/23462021\/ccs","m54146_190729_151026\/29623063\/ccs","m54146_190729_151026\/8061747\/ccs","m54146_190729_151026\/38667179\/ccs","m54146_190729_151026\/23658582\/ccs","m54146_190729_151026\/23789939\/ccs","m54146_190729_151026\/24051940\/ccs","m54146_190729_151026\/31522925\/ccs","m54146_190729_151026\/47317610\/ccs","m54146_190729_151026\/7865101\/ccs","m54146_190729_151026\/40567656\/ccs","m54146_190729_151026\/59245443\/ccs","m54146_190729_151026\/11338258\/ccs","m54146_190729_151026\/72941662\/ccs","m54146_190729_151026\/19661047\/ccs","m54146_190729_151026\/44695803\/ccs","m54146_190729_151026\/48563033\/ccs","m54146_190729_151026\/49938675\/ccs","m54146_190729_151026\/19792092\/ccs","m54146_190729_151026\/24183224\/ccs","m54146_190729_151026\/31916876\/ccs","m54146_190729_151026\/45089266\/ccs","m54146_190729_151026\/50921947\/ccs","m54146_190729_151026\/73007308\/ccs","m54146_190729_151026\/16646372\/ccs","m54146_190729_151026\/19726653\/ccs","m54146_190729_151026\/6816017\/ccs","m54146_190729_151026\/44695782\/ccs","m54146_190729_151026\/13762814\/ccs","m54146_190729_151026\/15205147\/ccs","m54146_190729_151026\/8717293\/ccs","m54146_190729_151026\/43909246\/ccs","m54146_190729_151026\/48563189\/ccs","m54146_190729_151026\/67961646\/ccs","m54146_190729_151026\/17957389\/ccs","m54146_190729_151026\/27394150\/ccs","m54146_190729_151026\/31851420\/ccs","m54146_190729_151026\/6030306\/ccs","m54146_190729_151026\/37159462\/ccs","m54146_190729_151026\/50528783\/ccs","m54146_190729_151026\/27656404\/ccs","m54146_190729_151026\/5570949\/ccs","m54146_190729_151026\/9700077\/ccs","m54146_190729_151026\/48038151\/ccs","m54146_190729_151026\/13304097\/ccs","m54146_190729_151026\/64029623\/ccs","m54146_190729_151026\/68419841\/ccs","m54146_190729_151026\/18613095\/ccs","m54146_190729_151026\/20644311\/ccs","m54146_190729_151026\/21037730\/ccs","m54146_190729_151026\/24904125\/ccs","m54146_190729_151026\/26083420\/ccs","m54146_190729_151026\/61997182\/ccs","m54146_190729_151026\/55837088\/ccs","m54146_190729_151026\/57737735\/ccs","m54146_190729_151026\/61473239\/ccs","m54146_190729_151026\/15991652\/ccs","m54146_190729_151026\/28574025\/ccs","m54146_190729_151026\/7734029\/ccs","m54146_190729_151026\/41484525\/ccs","m54146_190729_151026\/69534243\/ccs","m54146_190729_151026\/15532823\/ccs","m54146_190729_151026\/67240734\/ccs","m54146_190729_151026\/35324438\/ccs","m54146_190729_151026\/44499961\/ccs","m54146_190729_151026\/52429213\/ccs","m54146_190729_151026\/53084389\/ccs","m54146_190729_151026\/11272778\/ccs","m54146_190729_151026\/68617108\/ccs","m54146_190729_151026\/25428892\/ccs","m54146_190729_151026\/9831004\/ccs","m54146_190729_151026\/40698609\/ccs","m54146_190729_151026\/41288564\/ccs","m54146_190729_151026\/45220360\/ccs","m54146_190729_151026\/47776363\/ccs","m54146_190729_151026\/12058870\/ccs","m54146_190729_151026\/18808956\/ccs","m54146_190729_151026\/24904385\/ccs","m54146_190729_151026\/27590927\/ccs","m54146_190729_151026\/48300892\/ccs","m54146_190729_151026\/52035792\/ccs","m54146_190729_151026\/68551179\/ccs","m54146_190729_151026\/68616903\/ccs","m54146_190729_151026\/44826993\/ccs","m54146_190729_151026\/46006936\/ccs","m54146_190729_151026\/51314832\/ccs","m54146_190729_151026\/56164750\/ccs","m54146_190729_151026\/51119038\/ccs","m54146_190729_151026\/56164704\/ccs","m54146_190729_151026\/59244801\/ccs","m54146_190729_151026\/45482394\/ccs","m54146_190729_151026\/47841527\/ccs","m54146_190729_151026\/51839216\/ccs","m54146_190729_151026\/54461179\/ccs","m54146_190729_151026\/55640844\/ccs","m54146_190729_151026\/55967948\/ccs","m54146_190729_151026\/57737976\/ccs","m54146_190729_151026\/58261602\/ccs","m54146_190729_151026\/67175271\/ccs","m54146_190729_151026\/19596194\/ccs","m54146_190729_151026\/24117808\/ccs","m54146_190729_151026\/31851398\/ccs","m54146_190729_151026\/57344292\/ccs","m54146_190729_151026\/73335341\/ccs","m54146_190729_151026\/22020892\/ccs","m54146_190729_151026\/36897169\/ccs","m54146_190729_151026\/37683707\/ccs","m54146_190729_151026\/40436455\/ccs","m54146_190729_151026\/42795346\/ccs","m54146_190729_151026\/57409721\/ccs","m54146_190729_151026\/15335663\/ccs","m54146_190729_151026\/22217032\/ccs","m54146_190729_151026\/27656326\/ccs","m54146_190729_151026\/31851493\/ccs","m54146_190729_151026\/72549315\/ccs","m54146_190729_151026\/9175852\/ccs","m54146_190729_151026\/10354881\/ccs","m54146_190729_151026\/10355304\/ccs","m54146_190729_151026\/37290059\/ccs","m54146_190729_151026\/39977028\/ccs","m54146_190729_151026\/60162679\/ccs","m54146_190729_151026\/60293331\/ccs","m54146_190729_151026\/12190540\/ccs","m54146_190729_151026\/74515239\/ccs","m54146_190729_151026\/74776741\/ccs","m54146_190729_151026\/18023243\/ccs","m54146_190729_151026\/27263168\/ccs","m54146_190729_151026\/54461149\/ccs","m54146_190729_151026\/4260746\/ccs","m54146_190729_151026\/36438469\/ccs","m54146_190729_151026\/36963259\/ccs","m54146_190729_151026\/27066768\/ccs","m54146_190729_151026\/27657188\/ccs","m54146_190729_151026\/5177792\/ccs","m54146_190729_151026\/7799432\/ccs","m54146_190729_151026\/46530730\/ccs","m54146_190729_151026\/57213446\/ccs","m54146_190729_151026\/59703415\/ccs","m54146_190729_151026\/11862915\/ccs","m54146_190729_151026\/67502373\/ccs","m54146_190729_151026\/71959363\/ccs","m54146_190729_151026\/14484220\/ccs","m54146_190729_151026\/15925512\/ccs","m54146_190729_151026\/19989273\/ccs","m54146_190729_151026\/23134470\/ccs","m54146_190729_151026\/41353757\/ccs","m54146_190729_151026\/42926772\/ccs","m54146_190729_151026\/47383215\/ccs","m54146_190729_151026\/52559974\/ccs","m54146_190729_151026\/62259609\/ccs","m54146_190729_151026\/72024799\/ccs","m54146_190729_151026\/19726632\/ccs","m54146_190729_151026\/22151398\/ccs","m54146_190729_151026\/28246568\/ccs","m54146_190729_151026\/40239664\/ccs","m54146_190729_151026\/43516133\/ccs","m54146_190729_151026\/48955789\/ccs","m54146_190729_151026\/64947000\/ccs","m54146_190729_151026\/70255304\/ccs","m54146_190729_151026\/71107196\/ccs","m54146_190729_151026\/15794774\/ccs","m54146_190729_151026\/20317040\/ccs","m54146_190729_151026\/6357586\/ccs","m54146_190729_151026\/48038867\/ccs","m54146_190729_151026\/50266922\/ccs","m54146_190729_151026\/56820179\/ccs","m54146_190729_151026\/58589648\/ccs","m54146_190729_151026\/72679875\/ccs","m54146_190729_151026\/14615305\/ccs","m54146_190729_151026\/15466745\/ccs","m54146_190729_151026\/29163688\/ccs","m54146_190729_151026\/33489378\/ccs","m54146_190729_151026\/67371437\/ccs","m54146_190729_151026\/49217938\/ccs","m54146_190729_151026\/56754514\/ccs","m54146_190729_151026\/58655630\/ccs","m54146_190729_151026\/13172980\/ccs","m54146_190729_151026\/17891500\/ccs","m54146_190729_151026\/18678288\/ccs","m54146_190729_151026\/19071098\/ccs","m54146_190729_151026\/22544949\/ccs","m54146_190729_151026\/23921301\/ccs","m54146_190729_151026\/32703129\/ccs","m54146_190729_151026\/35258855\/ccs","m54146_190729_151026\/42205474\/ccs","m54146_190729_151026\/46596321\/ccs","m54146_190729_151026\/49349146\/ccs","m54146_190729_151026\/56296412\/ccs","m54146_190729_151026\/60162638\/ccs","m54146_190729_151026\/60948633\/ccs","m54146_190729_151026\/65012249\/ccs","m54146_190729_151026\/13894591\/ccs","m54146_190729_151026\/20513301\/ccs","m54146_190729_151026\/33292626\/ccs","m54146_190729_151026\/50266348\/ccs","m54146_190729_151026\/59638163\/ccs","m54146_190729_151026\/12648580\/ccs","m54146_190729_151026\/23069039\/ccs","m54146_190729_151026\/32047234\/ccs","m54146_190729_151026\/32899872\/ccs","m54146_190729_151026\/7733545\/ccs","m54146_190729_151026\/8848176\/ccs","m54146_190729_151026\/10617803\/ccs","m54146_190729_151026\/23527610\/ccs","m54146_190729_151026\/24641686\/ccs","m54146_190729_151026\/42861256\/ccs","m54146_190729_151026\/12386642\/ccs","m54146_190729_151026\/31391980\/ccs","m54146_190729_151026\/52101366\/ccs","m54146_190729_151026\/58392775\/ccs","m54146_190729_151026\/69862146\/ccs","m54146_190729_151026\/8388733\/ccs","m54146_190729_151026\/41026031\/ccs","m54146_190729_151026\/43385778\/ccs","m54146_190729_151026\/48890112\/ccs","m54146_190729_151026\/65995355\/ccs","m54146_190729_151026\/69075543\/ccs","m54146_190729_151026\/74645828\/ccs","m54146_190729_151026\/45089753\/ccs","m54146_190729_151026\/56950927\/ccs","m54146_190729_151026\/58524342\/ccs","m54146_190729_151026\/11862744\/ccs","m54146_190729_151026\/68813080\/ccs","m54146_190729_151026\/72287126\/ccs","m54146_190729_151026\/16450001\/ccs","m54146_190729_151026\/24380090\/ccs","m54146_190729_151026\/29360366\/ccs","m54146_190729_151026\/43254221\/ccs","m54146_190729_151026\/55443950\/ccs","m54146_190729_151026\/60293858\/ccs","m54146_190729_151026\/69337343\/ccs","m54146_190729_151026\/25166555\/ccs","m54146_190729_151026\/9699613\/ccs","m54146_190729_151026\/57082196\/ccs","m54146_190729_151026\/59507239\/ccs","m54146_190729_151026\/60162207\/ccs","m54146_190729_151026\/67043714\/ccs","m54146_190729_151026\/71172555\/ccs","m54146_190729_151026\/74580505\/ccs","m54146_190729_151026\/4522671\/ccs","m54146_190729_151026\/36307765\/ccs","m54146_190729_151026\/40698764\/ccs","m54146_190729_151026\/44368341\/ccs","m54146_190729_151026\/50266776\/ccs","m54146_190729_151026\/56492397\/ccs","m54146_190729_151026\/56557937\/ccs","m54146_190729_151026\/63701742\/ccs","m54146_190729_151026\/65995133\/ccs","m54146_190729_151026\/66913007\/ccs","m54146_190729_151026\/67895889\/ccs","m54146_190729_151026\/14156502\/ccs","m54146_190729_151026\/15138990\/ccs","m54146_190729_151026\/15926207\/ccs","m54146_190729_151026\/21627662\/ccs","m54146_190729_151026\/28835974\/ccs","m54146_190729_151026\/30868222\/ccs","m54146_190729_151026\/10224295\/ccs","m54146_190729_151026\/41681348\/ccs","m54146_190729_151026\/11207471\/ccs","m54146_190729_151026\/63701893\/ccs","m54146_190729_151026\/71631572\/ccs","m54146_190729_151026\/15466845\/ccs","m54146_190729_151026\/21496828\/ccs","m54146_190729_151026\/57344630\/ccs","m54146_190729_151026\/35586237\/ccs","m54146_190729_151026\/36569531\/ccs","m54146_190729_151026\/40501665\/ccs","m54146_190729_151026\/42009344\/ccs","m54146_190729_151026\/44761305\/ccs","m54146_190729_151026\/45678847\/ccs","m54146_190729_151026\/51446558\/ccs","m54146_190729_151026\/52166873\/ccs","m54146_190729_151026\/60359625\/ccs","m54146_190729_151026\/62653066\/ccs","m54146_190729_151026\/11731490\/ccs","m54146_190729_151026\/12714929\/ccs","m54146_190729_151026\/13566137\/ccs","m54146_190729_151026\/62980776\/ccs","m54146_190729_151026\/63963504\/ccs","m54146_190729_151026\/64160373\/ccs","m54146_190729_151026\/71106918\/ccs","m54146_190729_151026\/18284734\/ccs","m54146_190729_151026\/23789839\/ccs","m54146_190729_151026\/32637032\/ccs","m54146_190729_151026\/34013788\/ccs","m54146_190729_151026\/10027216\/ccs","m54146_190729_151026\/8323573\/ccs","m54146_190729_151026\/62128310\/ccs","m54146_190729_151026\/13173370\/ccs","m54146_190729_151026\/72286821\/ccs","m54146_190729_151026\/10486074\/ccs","m54146_190729_151026\/35062406\/ccs","m54146_190729_151026\/36372856\/ccs","m54146_190729_151026\/47645017\/ccs","m54146_190729_151026\/59245532\/ccs","m54146_190729_151026\/25887434\/ccs","m54146_190729_151026\/63963309\/ccs","m54146_190729_151026\/69272263\/ccs","m54146_190729_151026\/42926965\/ccs","m54146_190729_151026\/43516424\/ccs","m54146_190729_151026\/45679543\/ccs","m54146_190729_151026\/60752642\/ccs","m54146_190729_151026\/74711152\/ccs","m54146_190729_151026\/14222152\/ccs","m54146_190729_151026\/16777996\/ccs","m54146_190729_151026\/21955080\/ccs","m54146_190729_151026\/24248639\/ccs","m54146_190729_151026\/30015587\/ccs","m54146_190729_151026\/30540205\/ccs","m54146_190729_151026\/31785547\/ccs","m54146_190729_151026\/39322218\/ccs","m54146_190729_151026\/59179749\/ccs","m54146_190729_151026\/13828533\/ccs","m54146_190729_151026\/22151756\/ccs","m54146_190729_151026\/24642085\/ccs","m54146_190729_151026\/38339396\/ccs","m54146_190729_151026\/14091109\/ccs","m54146_190729_151026\/63438946\/ccs","m54146_190729_151026\/6619252\/ccs","m54146_190729_151026\/38863692\/ccs","m54146_190729_151026\/45351449\/ccs","m54146_190729_151026\/50725587\/ccs","m54146_190729_151026\/58458612\/ccs","m54146_190729_151026\/62653037\/ccs","m54146_190729_151026\/63832199\/ccs","m54146_190729_151026\/25363101\/ccs","m54146_190729_151026\/47317597\/ccs","m54146_190729_151026\/50921773\/ccs","m54146_190729_151026\/56951570\/ccs","m54146_190729_151026\/58590145\/ccs","m54146_190729_151026\/33882913\/ccs","m54146_190729_151026\/7537414\/ccs","m54146_190729_151026\/35586437\/ccs","m54146_190729_151026\/36110930\/ccs","m54146_190729_151026\/36438102\/ccs","m54146_190729_151026\/36766286\/ccs","m54146_190729_151026\/41157321\/ccs","m54146_190729_151026\/41484825\/ccs","m54146_190729_151026\/50921756\/ccs","m54146_190729_151026\/53543041\/ccs","m54146_190729_151026\/60818351\/ccs","m54146_190729_151026\/63701147\/ccs","m54146_190729_151026\/66519874\/ccs","m54146_190729_151026\/32571778\/ccs","m54146_190729_151026\/11731528\/ccs","m54146_190729_151026\/35258711\/ccs","m54146_190729_151026\/40632618\/ccs","m54146_190729_151026\/42074260\/ccs","m54146_190729_151026\/42991878\/ccs","m54146_190729_151026\/47579603\/ccs","m54146_190729_151026\/54264020\/ccs","m54146_190729_151026\/57081942\/ccs","m54146_190729_151026\/60752023\/ccs","m54146_190729_151026\/61866098\/ccs","m54146_190729_151026\/71566131\/ccs","m54146_190729_151026\/72614213\/ccs","m54146_190729_151026\/16450032\/ccs","m54146_190729_151026\/45351720\/ccs","m54146_190729_151026\/4457243\/ccs","m54146_190729_151026\/21955481\/ccs","m54146_190729_151026\/37683483\/ccs","m54146_190729_151026\/47382916\/ccs","m54146_190729_151026\/37749247\/ccs","m54146_190729_151026\/47252179\/ccs","m54146_190729_151026\/60096771\/ccs","m54146_190729_151026\/13042592\/ccs","m54146_190729_151026\/18547644\/ccs","m54146_190729_151026\/28639573\/ccs","m54146_190729_151026\/31195473\/ccs","m54146_190729_151026\/38929095\/ccs","m54146_190729_151026\/11534701\/ccs","m54146_190729_151026\/71893757\/ccs","m54146_190729_151026\/19661427\/ccs","m54146_190729_151026\/33227333\/ccs","m54146_190729_151026\/33817189\/ccs","m54146_190729_151026\/34406750\/ccs","m54146_190729_151026\/66519895\/ccs","m54146_190729_151026\/67765096\/ccs","m54146_190729_151026\/13893904\/ccs","m54146_190729_151026\/16974731\/ccs","m54146_190729_151026\/6947102\/ccs","m54146_190729_151026\/39583897\/ccs","m54146_190729_151026\/43254354\/ccs","m54146_190729_151026\/54657794\/ccs","m54146_190729_151026\/57606247\/ccs","m54146_190729_151026\/63046274\/ccs","m54146_190729_151026\/67568510\/ccs","m54146_190729_151026\/28312293\/ccs","m54146_190729_151026\/15795132\/ccs","m54146_190729_151026\/19595358\/ccs","m54146_190729_151026\/32768607\/ccs","m54146_190729_151026\/54985088\/ccs","m54146_190729_151026\/55836900\/ccs","m54146_190729_151026\/26018371\/ccs","m54146_190729_151026\/38994084\/ccs","m54146_190729_151026\/54395176\/ccs","m54146_190729_151026\/59572707\/ccs","m54146_190729_151026\/71237715\/ccs","m54146_190729_151026\/19333760\/ccs","m54146_190729_151026\/22610453\/ccs","m54146_190729_151026\/45155156\/ccs","m54146_190729_151026\/49742394\/ccs","m54146_190729_151026\/49938854\/ccs","m54146_190729_151026\/51249539\/ccs","m54146_190729_151026\/51773854\/ccs","m54146_190729_151026\/52888226\/ccs","m54146_190729_151026\/12386381\/ccs","m54146_190729_151026\/12911176\/ccs","m54146_190729_151026\/12976550\/ccs","m54146_190729_151026\/63635610\/ccs","m54146_190729_151026\/9831038\/ccs","m54146_190729_151026\/58131082\/ccs","m54146_190729_151026\/64488160\/ccs","m54146_190729_151026\/18023225\/ccs","m54146_190729_151026\/27198129\/ccs","m54146_190729_151026\/5374187\/ccs","m54146_190729_151026\/10223784\/ccs","m54146_190729_151026\/57803362\/ccs","m54146_190729_151026\/22545186\/ccs","m54146_190729_151026\/45745136\/ccs","m54146_190729_151026\/51773682\/ccs","m54146_190729_151026\/16581299\/ccs","m54146_190729_151026\/23396633\/ccs","m54146_190729_151026\/29360989\/ccs","m54146_190729_151026\/52101971\/ccs","m54146_190729_151026\/43909751\/ccs","m54146_190729_151026\/45089763\/ccs","m54146_190729_151026\/49414558\/ccs","m54146_190729_151026\/55902980\/ccs","m54146_190729_151026\/62915156\/ccs","m54146_190729_151026\/71762896\/ccs","m54146_190729_151026\/21562004\/ccs","m54146_190729_151026\/29622436\/ccs","m54146_190729_151026\/66257035\/ccs","m54146_190729_151026\/5636202\/ccs","m54146_190729_151026\/23528099\/ccs","m54146_190729_151026\/30737227\/ccs","m54146_190729_151026\/38732728\/ccs","m54146_190729_151026\/48955467\/ccs","m54146_190729_151026\/49479993\/ccs","m54146_190729_151026\/52625818\/ccs","m54146_190729_151026\/55771557\/ccs","m54146_190729_151026\/69468500\/ccs","m54146_190729_151026\/72352362\/ccs","m54146_190729_151026\/16188225\/ccs","m54146_190729_151026\/31326642\/ccs","m54146_190729_151026\/74383916\/ccs","m54146_190729_151026\/52036043\/ccs","m54146_190729_151026\/41616287\/ccs","m54146_190729_151026\/53806049\/ccs","m54146_190729_151026\/54067482\/ccs","m54146_190729_151026\/59441839\/ccs","m54146_190729_151026\/59704242\/ccs","m54146_190729_151026\/62849807\/ccs","m54146_190729_151026\/15859928\/ccs","m54146_190729_151026\/15991204\/ccs","m54146_190729_151026\/23069210\/ccs","m54146_190729_151026\/23724179\/ccs","m54146_190729_151026\/24904109\/ccs","m54146_190729_151026\/25101200\/ccs","m54146_190729_151026\/47645606\/ccs","m54146_190729_151026\/50201521\/ccs","m54146_190729_151026\/52101676\/ccs","m54146_190729_151026\/56820669\/ccs","m54146_190729_151026\/60359045\/ccs","m54146_190729_151026\/63898276\/ccs","m54146_190729_151026\/69403470\/ccs","m54146_190729_151026\/28770616\/ccs","m54146_190729_151026\/5964563\/ccs","m54146_190729_151026\/6751094\/ccs","m54146_190729_151026\/7602447\/ccs","m54146_190729_151026\/42467683\/ccs","m54146_190729_151026\/44368456\/ccs","m54146_190729_151026\/46530719\/ccs","m54146_190729_151026\/10813593\/ccs","m54146_190729_151026\/68354686\/ccs","m54146_190729_151026\/68616608\/ccs","m54146_190729_151026\/27525281\/ccs","m54146_190729_151026\/48824473\/ccs","m54146_190729_151026\/60228486\/ccs","m54146_190729_151026\/11206908\/ccs","m54146_190729_151026\/11337859\/ccs","m54146_190729_151026\/62980576\/ccs","m54146_190729_151026\/69206702\/ccs","m54146_190729_151026\/71565415\/ccs","m54146_190729_151026\/35324577\/ccs","m54146_190729_151026\/38536124\/ccs","m54146_190729_151026\/39649749\/ccs","m54146_190729_151026\/52560552\/ccs","m54146_190729_151026\/53543221\/ccs","m54146_190729_151026\/57344370\/ccs","m54146_190729_151026\/62587481\/ccs","m54146_190729_151026\/63897676\/ccs","m54146_190729_151026\/64880804\/ccs","m54146_190729_151026\/74056679\/ccs","m54146_190729_151026\/20316895\/ccs","m54146_190729_151026\/22544562\/ccs","m54146_190729_151026\/14549423\/ccs","m54146_190729_151026\/51839665\/ccs","m54146_190729_151026\/4915627\/ccs","m54146_190729_151026\/8782820\/ccs","m54146_190729_151026\/43123596\/ccs","m54146_190729_151026\/60752303\/ccs","m54146_190729_151026\/12518248\/ccs","m54146_190729_151026\/68223672\/ccs","m54146_190729_151026\/74776653\/ccs","m54146_190729_151026\/74908404\/ccs","m54146_190729_151026\/21299369\/ccs","m54146_190729_151026\/33489588\/ccs","m54146_190729_151026\/6029962\/ccs","m54146_190729_151026\/34210050\/ccs","m54146_190729_151026\/37028459\/ccs","m54146_190729_151026\/37225309\/ccs","m54146_190729_151026\/41025674\/ccs","m54146_190729_151026\/42532952\/ccs","m54146_190729_151026\/47645106\/ccs","m54146_190729_151026\/47841771\/ccs","m54146_190729_151026\/57737381\/ccs","m54146_190729_151026\/65012373\/ccs","m54146_190729_151026\/69075789\/ccs","m54146_190729_151026\/72286311\/ccs","m54146_190729_151026\/73728785\/ccs","m54146_190729_151026\/8454996\/ccs","m54146_190729_151026\/38339541\/ccs","m54146_190729_151026\/45220747\/ccs","m54146_190729_151026\/48497389\/ccs","m54146_190729_151026\/49087178\/ccs","m54146_190729_151026\/52101353\/ccs","m54146_190729_151026\/52691156\/ccs","m54146_190729_151026\/60817872\/ccs","m54146_190729_151026\/11075883\/ccs","m54146_190729_151026\/63636241\/ccs","m54146_190729_151026\/64094558\/ccs","m54146_190729_151026\/13763178\/ccs","m54146_190729_151026\/15729550\/ccs","m54146_190729_151026\/40108802\/ccs","m54146_190729_151026\/41681170\/ccs","m54146_190729_151026\/44106198\/ccs","m54146_190729_151026\/46203035\/ccs","m54146_190729_151026\/50463022\/ccs","m54146_190729_151026\/50463686\/ccs","m54146_190729_151026\/64553842\/ccs","m54146_190729_151026\/69337857\/ccs","m54146_190729_151026\/71762666\/ccs","m54146_190729_151026\/72549178\/ccs","m54146_190729_151026\/18875218\/ccs","m54146_190729_151026\/48562320\/ccs","m54146_190729_151026\/26542172\/ccs","m54146_190729_151026\/29426306\/ccs","m54146_190729_151026\/4654008\/ccs","m54146_190729_151026\/35259049\/ccs","m54146_190729_151026\/53739685\/ccs","m54146_190729_151026\/59834988\/ccs","m54146_190729_151026\/68289076\/ccs","m54146_190729_151026\/31785669\/ccs","m54146_190729_151026\/7996004\/ccs","m54146_190729_151026\/35520759\/ccs","m54146_190729_151026\/42795803\/ccs","m54146_190729_151026\/44565255\/ccs","m54146_190729_151026\/44630293\/ccs","m54146_190729_151026\/51970853\/ccs","m54146_190729_151026\/58785923\/ccs","m54146_190729_151026\/60227689\/ccs","m54146_190729_151026\/69796451\/ccs","m54146_190729_151026\/70517317\/ccs","m54146_190729_151026\/72877032\/ccs","m54146_190729_151026\/19530226\/ccs","m54146_190729_151026\/22676018\/ccs","m54146_190729_151026\/25559136\/ccs","m54146_190729_151026\/6488414\/ccs","m54146_190729_151026\/7275316\/ccs","m54146_190729_151026\/50593868\/ccs","m54146_190729_151026\/74449448\/ccs","m54146_190729_151026\/20578676\/ccs","m54146_190729_151026\/21299687\/ccs","m54146_190729_151026\/25690279\/ccs","m54146_190729_151026\/49808070\/ccs","m54146_190729_151026\/5964409\/ccs","m54146_190729_151026\/35324192\/ccs","m54146_190729_151026\/42992141\/ccs","m54146_190729_151026\/44761517\/ccs","m54146_190729_151026\/46072366\/ccs","m54146_190729_151026\/54592391\/ccs","m54146_190729_151026\/58131176\/ccs","m54146_190729_151026\/69141221\/ccs","m54146_190729_151026\/69271962\/ccs","m54146_190729_151026\/19923892\/ccs","m54146_190729_151026\/23855914\/ccs","m54146_190729_151026\/36176054\/ccs","m54146_190729_151026\/45220076\/ccs","m54146_190729_151026\/74056282\/ccs","m54146_190729_151026\/19530526\/ccs","m54146_190729_151026\/21692815\/ccs","m54146_190729_151026\/26607738\/ccs","m54146_190729_151026\/26739198\/ccs","m54146_190729_151026\/27263585\/ccs","m54146_190729_151026\/7078207\/ccs","m54146_190729_151026\/35848484\/ccs","m54146_190729_151026\/43057650\/ccs","m54146_190729_151026\/66847419\/ccs","m54146_190729_151026\/28115755\/ccs","m54146_190729_151026\/29229422\/ccs","m54146_190729_151026\/4784424\/ccs","m54146_190729_151026\/8585742\/ccs","m54146_190729_151026\/37552296\/ccs","m54146_190729_151026\/38339331\/ccs","m54146_190729_151026\/70058177\/ccs","m54146_190729_151026\/15663336\/ccs","m54146_190729_151026\/17498607\/ccs","m54146_190729_151026\/25297096\/ccs","m54146_190729_151026\/7078064\/ccs","m54146_190729_151026\/36307811\/ccs","m54146_190729_151026\/46596560\/ccs","m54146_190729_151026\/52625712\/ccs","m54146_190729_151026\/22872497\/ccs","m54146_190729_151026\/37355756\/ccs","m54146_190729_151026\/39650060\/ccs","m54146_190729_151026\/39715391\/ccs","m54146_190729_151026\/44696372\/ccs","m54146_190729_151026\/48694061\/ccs","m54146_190729_151026\/69927283\/ccs","m54146_190729_151026\/74711864\/ccs","m54146_190729_151026\/32309828\/ccs","m54146_190729_151026\/32440494\/ccs","m54146_190729_151026\/8324077\/ccs","m54146_190729_151026\/36962631\/ccs","m54146_190729_151026\/37617863\/ccs","m54146_190729_151026\/40501763\/ccs","m54146_190729_151026\/45548186\/ccs","m54146_190729_151026\/49283415\/ccs","m54146_190729_151026\/60686981\/ccs","m54146_190729_151026\/12321187\/ccs","m54146_190729_151026\/12583521\/ccs","m54146_190729_151026\/68485721\/ccs","m54146_190729_151026\/69402970\/ccs","m54146_190729_151026\/15466793\/ccs","m54146_190729_151026\/16188182\/ccs","m54146_190729_151026\/24183004\/ccs","m54146_190729_151026\/26018583\/ccs","m54146_190729_151026\/27198058\/ccs","m54146_190729_151026\/31457855\/ccs","m54146_190729_151026\/31654891\/ccs","m54146_190729_151026\/15008009\/ccs","m54146_190729_151026\/34472069\/ccs","m54146_190729_151026\/35127821\/ccs","m54146_190729_151026\/39583930\/ccs","m54146_190729_151026\/47644882\/ccs","m54146_190729_151026\/50266445\/ccs","m54146_190729_151026\/55509083\/ccs","m54146_190729_151026\/62587728\/ccs","m54146_190729_151026\/64094993\/ccs","m54146_190729_151026\/73597658\/ccs","m54146_190729_151026\/24838441\/ccs","m54146_190729_151026\/26542276\/ccs","m54146_190729_151026\/30277902\/ccs","m54146_190729_151026\/12517685\/ccs","m54146_190729_151026\/8061249\/ccs","m54146_190729_151026\/10420576\/ccs","m54146_190729_151026\/62456777\/ccs","m54146_190729_151026\/21758377\/ccs","m54146_190729_151026\/23724331\/ccs","m54146_190729_151026\/23724520\/ccs","m54146_190729_151026\/25100784\/ccs","m54146_190729_151026\/27132631\/ccs","m54146_190729_151026\/30736589\/ccs","m54146_190729_151026\/40239171\/ccs","m54146_190729_151026\/40502067\/ccs","m54146_190729_151026\/47579434\/ccs","m54146_190729_151026\/11206741\/ccs","m54146_190729_151026\/11338667\/ccs","m54146_190729_151026\/64749644\/ccs","m54146_190729_151026\/66126263\/ccs","m54146_190729_151026\/68420583\/ccs","m54146_190729_151026\/24379967\/ccs","m54146_190729_151026\/25035702\/ccs","m54146_190729_151026\/32768846\/ccs","m54146_190729_151026\/45941534\/ccs","m54146_190729_151026\/47317247\/ccs","m54146_190729_151026\/51773979\/ccs","m54146_190729_151026\/10945016\/ccs","m54146_190729_151026\/64487635\/ccs","m54146_190729_151026\/35717534\/ccs","m54146_190729_151026\/42992241\/ccs","m54146_190729_151026\/49939041\/ccs","m54146_190729_151026\/51184253\/ccs","m54146_190729_151026\/58327245\/ccs","m54146_190729_151026\/61538862\/ccs","m54146_190729_151026\/69075809\/ccs","m54146_190729_151026\/18088035\/ccs","m54146_190729_151026\/24970147\/ccs","m54146_190729_151026\/5309052\/ccs","m54146_190729_151026\/39453503\/ccs","m54146_190729_151026\/13304092\/ccs","m54146_190729_151026\/70452122\/ccs","m54146_190729_151026\/18940449\/ccs","m54146_190729_151026\/24248501\/ccs","m54146_190729_151026\/27525407\/ccs","m54146_190729_151026\/7471675\/ccs","m54146_190729_151026\/35586825\/ccs","m54146_190729_151026\/49939229\/ccs","m54146_190729_151026\/50004854\/ccs","m54146_190729_151026\/51839840\/ccs","m54146_190729_151026\/53936810\/ccs","m54146_190729_151026\/68354444\/ccs","m54146_190729_151026\/68682512\/ccs","m54146_190729_151026\/70714111\/ccs","m54146_190729_151026\/73662562\/ccs","m54146_190729_151026\/15532905\/ccs","m54146_190729_151026\/21954954\/ccs","m54146_190729_151026\/23528379\/ccs","m54146_190729_151026\/24183628\/ccs","m54146_190729_151026\/25887147\/ccs","m54146_190729_151026\/31326744\/ccs","m54146_190729_151026\/33161651\/ccs","m54146_190729_151026\/40502121\/ccs","m54146_190729_151026\/49742103\/ccs","m54146_190729_151026\/15794463\/ccs","m54146_190729_151026\/22283171\/ccs","m54146_190729_151026\/69206498\/ccs","m54146_190729_151026\/71304041\/ccs","m54146_190729_151026\/14090708\/ccs","m54146_190729_151026\/22282658\/ccs","m54146_190729_151026\/28311925\/ccs","m54146_190729_151026\/62390799\/ccs","m54146_190729_151026\/23134463\/ccs","m54146_190729_151026\/52364267\/ccs","m54146_190729_151026\/66650767\/ccs","m54146_190729_151026\/73269622\/ccs","m54146_190729_151026\/22282516\/ccs","m54146_190729_151026\/31589323\/ccs","m54146_190729_151026\/33096089\/ccs","m54146_190729_151026\/43581896\/ccs","m54146_190729_151026\/8585909\/ccs","m54146_190729_151026\/42205549\/ccs","m54146_190729_151026\/11207461\/ccs","m54146_190729_151026\/68419673\/ccs","m54146_190729_151026\/13762700\/ccs","m54146_190729_151026\/24904668\/ccs","m54146_190729_151026\/25690241\/ccs","m54146_190729_151026\/25887668\/ccs","m54146_190729_151026\/49807484\/ccs","m54146_190729_151026\/36438327\/ccs","m54146_190729_151026\/38929033\/ccs","m54146_190729_151026\/66388428\/ccs","m54146_190729_151026\/13501408\/ccs","m54146_190729_151026\/40895403\/ccs","m54146_190729_151026\/59507440\/ccs","m54146_190729_151026\/60096682\/ccs","m54146_190729_151026\/69730535\/ccs","m54146_190729_151026\/19203046\/ccs","m54146_190729_151026\/5309002\/ccs","m54146_190729_151026\/10617145\/ccs","m54146_190729_151026\/43909756\/ccs","m54146_190729_151026\/57868353\/ccs","m54146_190729_151026\/59573210\/ccs","m54146_190729_151026\/35913838\/ccs","m54146_190729_151026\/46596346\/ccs","m54146_190729_151026\/46989959\/ccs","m54146_190729_151026\/53412769\/ccs","m54146_190729_151026\/57672195\/ccs","m54146_190729_151026\/71303385\/ccs","m54146_190729_151026\/17040150\/ccs","m54146_190729_151026\/22741120\/ccs","m54146_190729_151026\/23920895\/ccs","m54146_190729_151026\/31195997\/ccs","m54146_190729_151026\/34865487\/ccs","m54146_190729_151026\/36962898\/ccs","m54146_190729_151026\/50266583\/ccs","m54146_190729_151026\/56034256\/ccs","m54146_190729_151026\/69403509\/ccs","m54146_190729_151026\/69600142\/ccs","m54146_190729_151026\/28771144\/ccs","m54146_190729_151026\/30606131\/ccs","m54146_190729_151026\/32244210\/ccs","m54146_190729_151026\/5374798\/ccs","m54146_190729_151026\/6882231\/ccs","m54146_190729_151026\/7602645\/ccs","m54146_190729_151026\/48693366\/ccs","m54146_190729_151026\/59441242\/ccs","m54146_190729_151026\/12780170\/ccs","m54146_190729_151026\/64029370\/ccs","m54146_190729_151026\/67109027\/ccs","m54146_190729_151026\/74318458\/ccs","m54146_190729_151026\/22544512\/ccs","m54146_190729_151026\/32572375\/ccs","m54146_190729_151026\/5178041\/ccs","m54146_190729_151026\/36110756\/ccs","m54146_190729_151026\/40697957\/ccs","m54146_190729_151026\/55705764\/ccs","m54146_190729_151026\/58523968\/ccs","m54146_190729_151026\/59179387\/ccs","m54146_190729_151026\/62391270\/ccs","m54146_190729_151026\/13500605\/ccs","m54146_190729_151026\/66651053\/ccs","m54146_190729_151026\/66847013\/ccs","m54146_190729_151026\/74580444\/ccs","m54146_190729_151026\/28443033\/ccs","m54146_190729_151026\/24838932\/ccs","m54146_190729_151026\/7144280\/ccs","m54146_190729_151026\/45482121\/ccs","m54146_190729_151026\/49152833\/ccs","m54146_190729_151026\/55182117\/ccs","m54146_190729_151026\/62325022\/ccs","m54146_190729_151026\/12124304\/ccs","m54146_190729_151026\/73663226\/ccs","m54146_190729_151026\/23855620\/ccs","m54146_190729_151026\/4653498\/ccs","m54146_190729_151026\/39059623\/ccs","m54146_190729_151026\/54526068\/ccs","m54146_190729_151026\/58983263\/ccs","m54146_190729_151026\/60031967\/ccs","m54146_190729_151026\/63767415\/ccs","m54146_190729_151026\/66519986\/ccs","m54146_190729_151026\/69731127\/ccs","m54146_190729_151026\/19268535\/ccs","m54146_190729_151026\/25624898\/ccs","m54146_190729_151026\/7078236\/ccs","m54146_190729_151026\/7340435\/ccs","m54146_190729_151026\/38339344\/ccs","m54146_190729_151026\/40240011\/ccs","m54146_190729_151026\/58590113\/ccs","m54146_190729_151026\/12517936\/ccs","m54146_190729_151026\/12779704\/ccs","m54146_190729_151026\/65994897\/ccs","m54146_190729_151026\/68223350\/ccs","m54146_190729_151026\/58720663\/ccs","m54146_190729_151026\/8650911\/ccs","m54146_190729_151026\/41615465\/ccs","m54146_190729_151026\/51052623\/ccs","m54146_190729_151026\/57213714\/ccs","m54146_190729_151026\/14680884\/ccs","m54146_190729_151026\/16056882\/ccs","m54146_190729_151026\/23134610\/ccs","m54146_190729_151026\/26870285\/ccs","m54146_190729_151026\/61210732\/ccs","m54146_190729_151026\/14877034\/ccs","m54146_190729_151026\/16974562\/ccs","m54146_190729_151026\/22020406\/ccs","m54146_190729_151026\/42795798\/ccs","m54146_190729_151026\/47579756\/ccs","m54146_190729_151026\/59769600\/ccs","m54146_190729_151026\/61735423\/ccs","m54146_190729_151026\/23462653\/ccs","m54146_190729_151026\/34734972\/ccs","m54146_190729_151026\/40305280\/ccs","m54146_190729_151026\/48890803\/ccs","m54146_190729_151026\/49087144\/ccs","m54146_190729_151026\/64160026\/ccs","m54146_190729_151026\/73794060\/ccs","m54146_190729_151026\/74646206\/ccs","m54146_190729_151026\/74842283\/ccs","m54146_190729_151026\/19988924\/ccs","m54146_190729_151026\/31916237\/ccs","m54146_190729_151026\/50070104\/ccs","m54146_190729_151026\/55247230\/ccs","m54146_190729_151026\/13632449\/ccs","m54146_190729_151026\/21037410\/ccs","m54146_190729_151026\/30212537\/ccs","m54146_190729_151026\/8454646\/ccs","m54146_190729_151026\/37224525\/ccs","m54146_190729_151026\/47972628\/ccs","m54146_190729_151026\/55247663\/ccs","m54146_190729_151026\/60752335\/ccs","m54146_190729_151026\/72155307\/ccs","m54146_190729_151026\/17171208\/ccs","m54146_190729_151026\/33554882\/ccs","m54146_190729_151026\/36569456\/ccs","m54146_190729_151026\/55247098\/ccs","m54146_190729_151026\/63832201\/ccs","m54146_190729_151026\/18350445\/ccs","m54146_190729_151026\/19464481\/ccs","m54146_190729_151026\/34079377\/ccs","m54146_190729_151026\/64422723\/ccs","m54146_190729_151026\/43975212\/ccs","m54146_190729_151026\/9503276\/ccs","m54146_190729_151026\/12583575\/ccs","m54146_190729_151026\/71762446\/ccs","m54146_190729_151026\/26739250\/ccs","m54146_190729_151026\/73269852\/ccs","m54146_190729_151026\/34472911\/ccs","m54146_190729_151026\/39977804\/ccs","m54146_190729_151026\/44892791\/ccs","m54146_190729_151026\/46792906\/ccs","m54146_190729_151026\/71172475\/ccs","m54146_190729_151026\/9110477\/ccs","m54146_190729_151026\/40436319\/ccs","m54146_190729_151026\/57606352\/ccs","m54146_190729_151026\/60687145\/ccs","m54146_190729_151026\/11075831\/ccs","m54146_190729_151026\/32899163\/ccs","m54146_190729_151026\/9306298\/ccs","m54146_190729_151026\/9896336\/ccs","m54146_190729_151026\/36635291\/ccs","m54146_190729_151026\/27001649\/ccs","m54146_190729_151026\/9830869\/ccs","m54146_190729_151026\/42664259\/ccs","m54146_190729_151026\/43057363\/ccs","m54146_190729_151026\/55444446\/ccs","m54146_190729_151026\/34144986\/ccs","m54146_190729_151026\/37487461\/ccs","m54146_190729_151026\/40370709\/ccs","m54146_190729_151026\/44761155\/ccs","m54146_190729_151026\/50397308\/ccs","m54146_190729_151026\/70058068\/ccs","m54146_190729_151026\/18612996\/ccs","m54146_190729_151026\/28640003\/ccs","m54146_190729_151026\/54067656\/ccs","m54146_190729_151026\/58065045\/ccs","m54146_190729_151026\/58917161\/ccs","m54146_190729_151026\/66191583\/ccs","m54146_190729_151026\/15270754\/ccs","m54146_190729_151026\/20316330\/ccs","m54146_190729_151026\/25166149\/ccs","m54146_190729_151026\/44105937\/ccs","m54146_190729_151026\/61931718\/ccs","m54146_190729_151026\/20513677\/ccs","m54146_190729_151026\/5505804\/ccs","m54146_190729_151026\/45089551\/ccs","m54146_190729_151026\/49021436\/ccs","m54146_190729_151026\/52691282\/ccs","m54146_190729_151026\/62259426\/ccs","m54146_190729_151026\/19006049\/ccs","m54146_190729_151026\/19595726\/ccs","m54146_190729_151026\/10027838\/ccs","m54146_190729_151026\/44695686\/ccs","m54146_190729_151026\/44696041\/ccs","m54146_190729_151026\/47055296\/ccs","m54146_190729_151026\/53150290\/ccs","m54146_190729_151026\/53870984\/ccs","m54146_190729_151026\/61800809\/ccs","m54146_190729_151026\/63504667\/ccs","m54146_190729_151026\/63701838\/ccs","m54146_190729_151026\/67502954\/ccs","m54146_190729_151026\/69403073\/ccs","m54146_190729_151026\/72811145\/ccs","m54146_190729_151026\/74187433\/ccs","m54146_190729_151026\/16777475\/ccs","m54146_190729_151026\/20316786\/ccs","m54146_190729_151026\/74907807\/ccs","m54146_190729_151026\/39060436\/ccs","m54146_190729_151026\/40698747\/ccs","m54146_190729_151026\/50528561\/ccs","m54146_190729_151026\/18874652\/ccs","m54146_190729_151026\/7340472\/ccs","m54146_190729_151026\/41156851\/ccs","m54146_190729_151026\/57344830\/ccs","m54146_190729_151026\/29098519\/ccs","m54146_190729_151026\/67437401\/ccs","m54146_190729_151026\/43057372\/ccs","m54146_190729_151026\/63373941\/ccs","m54146_190729_151026\/67174558\/ccs","m54146_190729_151026\/29360889\/ccs","m54146_190729_151026\/29950549\/ccs","m54146_190729_151026\/7799226\/ccs","m54146_190729_151026\/35652104\/ccs","m54146_190729_151026\/43320189\/ccs","m54146_190729_151026\/48497532\/ccs","m54146_190729_151026\/49676545\/ccs","m54146_190729_151026\/69009890\/ccs","m54146_190729_151026\/14680159\/ccs","m54146_190729_151026\/16253178\/ccs","m54146_190729_151026\/20775387\/ccs","m54146_190729_151026\/26542513\/ccs","m54146_190729_151026\/4916158\/ccs","m54146_190729_151026\/51249493\/ccs","m54146_190729_151026\/52887660\/ccs","m54146_190729_151026\/62718690\/ccs","m54146_190729_151026\/11927817\/ccs","m54146_190729_151026\/16122860\/ccs","m54146_190729_151026\/17891655\/ccs","m54146_190729_151026\/21561820\/ccs","m54146_190729_151026\/22414295\/ccs","m54146_190729_151026\/24838489\/ccs","m54146_190729_151026\/28967433\/ccs","m54146_190729_151026\/29819359\/ccs","m54146_190729_151026\/32244552\/ccs","m54146_190729_151026\/33620076\/ccs","m54146_190729_151026\/52166843\/ccs","m54146_190729_151026\/55640584\/ccs","m54146_190729_151026\/61014418\/ccs","m54146_190729_151026\/69010203\/ccs","m54146_190729_151026\/14024769\/ccs","m54146_190729_151026\/29425980\/ccs","m54146_190729_151026\/52297933\/ccs","m54146_190729_151026\/72418013\/ccs","m54146_190729_151026\/16253743\/ccs","m54146_190729_151026\/35455418\/ccs","m54146_190729_151026\/41943753\/ccs","m54146_190729_151026\/51970183\/ccs","m54146_190729_151026\/55509170\/ccs","m54146_190729_151026\/61473059\/ccs","m54146_190729_151026\/23790149\/ccs","m54146_190729_151026\/25756269\/ccs","m54146_190729_151026\/10486538\/ccs","m54146_190729_151026\/4981288\/ccs","m54146_190729_151026\/37946295\/ccs","m54146_190729_151026\/41222398\/ccs","m54146_190729_151026\/45417031\/ccs","m54146_190729_151026\/47055851\/ccs","m54146_190729_151026\/52494530\/ccs","m54146_190729_151026\/60097246\/ccs","m54146_190729_151026\/61079686\/ccs","m54146_190729_151026\/11273052\/ccs","m54146_190729_151026\/65602259\/ccs","m54146_190729_151026\/67633967\/ccs","m54146_190729_151026\/14746236\/ccs","m54146_190729_151026\/27263437\/ccs","m54146_190729_151026\/31851119\/ccs","m54146_190729_151026\/32572288\/ccs","m54146_190729_151026\/15860489\/ccs","m54146_190729_151026\/53478251\/ccs","m54146_190729_151026\/57868616\/ccs","m54146_190729_151026\/60424835\/ccs","m54146_190729_151026\/24314365\/ccs","m54146_190729_151026\/28639593\/ccs","m54146_190729_151026\/43516072\/ccs","m54146_190729_151026\/70451273\/ccs","m54146_190729_151026\/13828353\/ccs","m54146_190729_151026\/20054268\/ccs","m54146_190729_151026\/33685949\/ccs","m54146_190729_151026\/34669445\/ccs","m54146_190729_151026\/36569642\/ccs","m54146_190729_151026\/51774208\/ccs","m54146_190729_151026\/56492394\/ccs","m54146_190729_151026\/17367428\/ccs","m54146_190729_151026\/18612600\/ccs","m54146_190729_151026\/67437126\/ccs","m54146_190729_151026\/43450629\/ccs","m54146_190729_151026\/49676706\/ccs","m54146_190729_151026\/67960989\/ccs","m54146_190729_151026\/14287442\/ccs","m54146_190729_151026\/17432662\/ccs","m54146_190729_151026\/11665879\/ccs","m54146_190729_151026\/67896164\/ccs","m54146_190729_151026\/27525528\/ccs","m54146_190729_151026\/33947753\/ccs","m54146_190729_151026\/46137675\/ccs","m54146_190729_151026\/48300875\/ccs","m54146_190729_151026\/54657787\/ccs","m54146_190729_151026\/13566168\/ccs","m54146_190729_151026\/70583271\/ccs","m54146_190729_151026\/22675869\/ccs","m54146_190729_151026\/7536722\/ccs","m54146_190729_151026\/35652328\/ccs","m54146_190729_151026\/61932159\/ccs","m54146_190729_151026\/71565989\/ccs","m54146_190729_151026\/15532511\/ccs","m54146_190729_151026\/21103308\/ccs","m54146_190729_151026\/29950047\/ccs","m54146_190729_151026\/36831640\/ccs","m54146_190729_151026\/48628472\/ccs","m54146_190729_151026\/62456376\/ccs","m54146_190729_151026\/4653491\/ccs","m54146_190729_151026\/7340803\/ccs","m54146_190729_151026\/44564593\/ccs","m54146_190729_151026\/44565314\/ccs","m54146_190729_151026\/53936951\/ccs","m54146_190729_151026\/61014967\/ccs","m54146_190729_151026\/31130029\/ccs","m54146_190729_151026\/34603925\/ccs","m54146_190729_151026\/48038609\/ccs","m54146_190729_151026\/58131315\/ccs","m54146_190729_151026\/59113886\/ccs","m54146_190729_151026\/59310663\/ccs","m54146_190729_151026\/13042609\/ccs","m54146_190729_151026\/63767173\/ccs","m54146_190729_151026\/17367223\/ccs","m54146_190729_151026\/37552608\/ccs","m54146_190729_151026\/50397372\/ccs","m54146_190729_151026\/51512151\/ccs","m54146_190729_151026\/52560544\/ccs","m54146_190729_151026\/52822880\/ccs","m54146_190729_151026\/56558405\/ccs","m54146_190729_151026\/60424332\/ccs","m54146_190729_151026\/62391180\/ccs","m54146_190729_151026\/74514575\/ccs","m54146_190729_151026\/19858092\/ccs","m54146_190729_151026\/27001696\/ccs","m54146_190729_151026\/27263243\/ccs","m54146_190729_151026\/28115275\/ccs","m54146_190729_151026\/28377761\/ccs","m54146_190729_151026\/28574477\/ccs","m54146_190729_151026\/24117925\/ccs","m54146_190729_151026\/50266307\/ccs","m54146_190729_151026\/57279047\/ccs","m54146_190729_151026\/58131023\/ccs","m54146_190729_151026\/62521999\/ccs","m54146_190729_151026\/63701568\/ccs","m54146_190729_151026\/28312044\/ccs","m54146_190729_151026\/7275278\/ccs","m54146_190729_151026\/9896438\/ccs","m54146_190729_151026\/36503782\/ccs","m54146_190729_151026\/45220170\/ccs","m54146_190729_151026\/46858598\/ccs","m54146_190729_151026\/57148200\/ccs","m54146_190729_151026\/59834616\/ccs","m54146_190729_151026\/11272774\/ccs","m54146_190729_151026\/15729502\/ccs","m54146_190729_151026\/26411784\/ccs","m54146_190729_151026\/26870560\/ccs","m54146_190729_151026\/30605517\/ccs","m54146_190729_151026\/32506814\/ccs","m54146_190729_151026\/10158735\/ccs","m54146_190729_151026\/10617524\/ccs","m54146_190729_151026\/35848800\/ccs","m54146_190729_151026\/38666864\/ccs","m54146_190729_151026\/45155287\/ccs","m54146_190729_151026\/56034051\/ccs","m54146_190729_151026\/70386330\/ccs","m54146_190729_151026\/74383721\/ccs","m54146_190729_151026\/74384352\/ccs","m54146_190729_151026\/17498564\/ccs","m54146_190729_151026\/30278562\/ccs","m54146_190729_151026\/13108119\/ccs","m54146_190729_151026\/70451298\/ccs","m54146_190729_151026\/5243046\/ccs","m54146_190729_151026\/42729969\/ccs","m54146_190729_151026\/46793068\/ccs","m54146_190729_151026\/47317707\/ccs","m54146_190729_151026\/51970370\/ccs","m54146_190729_151026\/54854611\/ccs","m54146_190729_151026\/59179913\/ccs","m54146_190729_151026\/61211107\/ccs","m54146_190729_151026\/69730658\/ccs","m54146_190729_151026\/20185475\/ccs","m54146_190729_151026\/24707962\/ccs","m54146_190729_151026\/32441089\/ccs","m54146_190729_151026\/25100877\/ccs","m54146_190729_151026\/46071982\/ccs","m54146_190729_151026\/52822168\/ccs","m54146_190729_151026\/60227652\/ccs","m54146_190729_151026\/64881516\/ccs","m54146_190729_151026\/30409510\/ccs","m54146_190729_151026\/5505496\/ccs","m54146_190729_151026\/59835258\/ccs","m54146_190729_151026\/69468639\/ccs","m54146_190729_151026\/29819728\/ccs","m54146_190729_151026\/41615792\/ccs","m54146_190729_151026\/51380849\/ccs","m54146_190729_151026\/56885922\/ccs","m54146_190729_151026\/14418307\/ccs","m54146_190729_151026\/29164462\/ccs","m54146_190729_151026\/50135785\/ccs","m54146_190729_151026\/6684846\/ccs","m54146_190729_151026\/19137430\/ccs","m54146_190729_151026\/21038014\/ccs","m54146_190729_151026\/27132232\/ccs","m54146_190729_151026\/18416083\/ccs","m54146_190729_151026\/27263516\/ccs","m54146_190729_151026\/32637395\/ccs","m54146_190729_151026\/15467467\/ccs","m54146_190729_151026\/39453550\/ccs","m54146_190729_151026\/43319581\/ccs","m54146_190729_151026\/43320039\/ccs","m54146_190729_151026\/45876109\/ccs","m54146_190729_151026\/49283202\/ccs","m54146_190729_151026\/51184536\/ccs","m54146_190729_151026\/61866759\/ccs","m54146_190729_151026\/64422454\/ccs","m54146_190729_151026\/66126615\/ccs","m54146_190729_151026\/71238030\/ccs","m54146_190729_151026\/71434345\/ccs","m54146_190729_151026\/19136830\/ccs","m54146_190729_151026\/19530445\/ccs","m54146_190729_151026\/25493577\/ccs","m54146_190729_151026\/25625231\/ccs","m54146_190729_151026\/29819784\/ccs","m54146_190729_151026\/32899302\/ccs","m54146_190729_151026\/54985564\/ccs","m54146_190729_151026\/42926797\/ccs","m54146_190729_151026\/52036207\/ccs","m54146_190729_151026\/65929586\/ccs","m54146_190729_151026\/70189503\/ccs","m54146_190729_151026\/72745056\/ccs","m54146_190729_151026\/48955635\/ccs","m54146_190729_151026\/27394375\/ccs","m54146_190729_151026\/66585070\/ccs","m54146_190729_151026\/11404186\/ccs","m54146_190729_151026\/63373606\/ccs","m54146_190729_151026\/10748052\/ccs","m54146_190729_151026\/12583701\/ccs","m54146_190729_151026\/59834766\/ccs","m54146_190729_151026\/47448132\/ccs","m54146_190729_151026\/54199119\/ccs","m54146_190729_151026\/18219315\/ccs","m54146_190729_151026\/49152844\/ccs","m54146_190729_151026\/43843759\/ccs","m54146_190729_151026\/52036074\/ccs","m54146_190729_151026\/7930442\/ccs","m54146_190729_151026\/19333736\/ccs","m54146_190729_151026\/68485732\/ccs","m54146_190729_151026\/11796716\/ccs","m54146_190729_151026\/46989451\/ccs","m54146_190729_151026\/19661453\/ccs","m54146_190729_151026\/25756116\/ccs","m54146_190729_151026\/9240784\/ccs","m54146_190729_151026\/14418782\/ccs","m54146_190729_151026\/47448559\/ccs","m54146_190729_151026\/29688310\/ccs","m54146_190729_151026\/31916893\/ccs","m54146_190729_151026\/9175306\/ccs","m54146_190729_151026\/41943679\/ccs","m54146_190729_151026\/27657023\/ccs","m54146_190729_151026\/46138258\/ccs","m54146_190729_151026\/48824890\/ccs","m54146_190729_151026\/65405917\/ccs","m54146_190729_151026\/29818979\/ccs","m54146_190729_151026\/56165212\/ccs","m54146_190729_151026\/66453590\/ccs","m54146_190729_151026\/69796459\/ccs","m54146_190729_151026\/70647933\/ccs","m54146_190729_151026\/30539911\/ccs","m54146_190729_151026\/13304296\/ccs","m54146_190729_151026\/62587127\/ccs","m54146_190729_151026\/11928127\/ccs","m54146_190729_151026\/38731942\/ccs","m54146_190729_151026\/43909762\/ccs","m54146_190729_151026\/18612673\/ccs","m54146_190729_151026\/66388713\/ccs","m54146_190729_151026\/54788494\/ccs","m54146_190729_151026\/68747702\/ccs","m54146_190729_151026\/15335842\/ccs","m54146_190729_151026\/26738994\/ccs","m54146_190729_151026\/27918740\/ccs","m54146_190729_151026\/70058236\/ccs","m54146_190729_151026\/48365737\/ccs","m54146_190729_151026\/53740443\/ccs","m54146_190729_151026\/50856188\/ccs","m54146_190729_151026\/16515669\/ccs","m54146_190729_151026\/33555033\/ccs","m54146_190729_151026\/13238599\/ccs","m54146_190729_151026\/65798288\/ccs","m54146_190729_151026\/28377387\/ccs","m54146_190729_151026\/30867949\/ccs","m54146_190729_151026\/33030640\/ccs","m54146_190729_151026\/48890065\/ccs","m54146_190729_151026\/61931657\/ccs","m54146_190729_151026\/20709719\/ccs","m54146_190729_151026\/68879177\/ccs","m54146_190729_151026\/29491558\/ccs","m54146_190729_151026\/51512016\/ccs","m54146_190729_151026\/64095150\/ccs","m54146_190729_151026\/14680825\/ccs","m54146_190729_151026\/23396552\/ccs","m54146_190729_151026\/37028347\/ccs","m54146_190729_151026\/40895135\/ccs","m54146_190729_151026\/15401419\/ccs","m54146_190729_151026\/25559440\/ccs","m54146_190729_151026\/34210117\/ccs","m54146_190729_151026\/39912368\/ccs","m54146_190729_151026\/47973167\/ccs","m54146_190729_151026\/58328030\/ccs","m54146_190729_151026\/60293950\/ccs","m54146_190729_151026\/65536437\/ccs","m54146_190729_151026\/16777679\/ccs","m54146_190729_151026\/20251114\/ccs","m54146_190729_151026\/45548167\/ccs","m54146_190729_151026\/69730461\/ccs","m54146_190729_151026\/62521531\/ccs","m54146_190729_151026\/69534561\/ccs","m54146_190729_151026\/5505470\/ccs","m54146_190729_151026\/54920098\/ccs","m54146_190729_151026\/63570371\/ccs","m54146_190729_151026\/17498978\/ccs","m54146_190729_151026\/33358709\/ccs","m54146_190729_151026\/28377483\/ccs","m54146_190729_151026\/8782498\/ccs","m54146_190729_151026\/32833848\/ccs","m54146_190729_151026\/23003622\/ccs","m54146_190729_151026\/30933988\/ccs","m54146_190729_151026\/39977350\/ccs","m54146_190729_151026\/49938889\/ccs","m54146_190729_151026\/56755018\/ccs","m54146_190729_151026\/63897817\/ccs","m54146_190729_151026\/7602521\/ccs","m54146_190729_151026\/39321970\/ccs","m54146_190729_151026\/40042647\/ccs","m54146_190729_151026\/49414910\/ccs","m54146_190729_151026\/58917795\/ccs","m54146_190729_151026\/67633741\/ccs","m54146_190729_151026\/17236525\/ccs","m54146_190729_151026\/20382544\/ccs","m54146_190729_151026\/23003703\/ccs","m54146_190729_151026\/27198217\/ccs","m54146_190729_151026\/69993341\/ccs","m54146_190729_151026\/5832948\/ccs","m54146_190729_151026\/11928011\/ccs","m54146_190729_151026\/65930184\/ccs","m54146_190729_151026\/73597191\/ccs","m54146_190729_151026\/30015572\/ccs","m54146_190729_151026\/58065297\/ccs","m54146_190729_151026\/19202248\/ccs","m54146_190729_151026\/19989361\/ccs","m54146_190729_151026\/23593682\/ccs","m54146_190729_151026\/4915918\/ccs","m54146_190729_151026\/19464794\/ccs","m54146_190729_151026\/24707301\/ccs","m54146_190729_151026\/26542925\/ccs","m54146_190729_151026\/26607873\/ccs","m54146_190729_151026\/29295503\/ccs","m54146_190729_151026\/30343354\/ccs","m54146_190729_151026\/41747289\/ccs","m54146_190729_151026\/40435802\/ccs","m54146_190729_151026\/60948675\/ccs","m54146_190729_151026\/72155515\/ccs","m54146_190729_151026\/5243294\/ccs","m54146_190729_151026\/5505880\/ccs","m54146_190729_151026\/38731851\/ccs","m54146_190729_151026\/53805359\/ccs","m54146_190729_151026\/11141445\/ccs","m54146_190729_151026\/71696979\/ccs","m54146_190729_151026\/73269405\/ccs","m54146_190729_151026\/24052433\/ccs","m54146_190729_151026\/27000981\/ccs","m54146_190729_151026\/48496944\/ccs","m54146_190729_151026\/46006426\/ccs","m54146_190729_151026\/19333832\/ccs","m54146_190729_151026\/23987094\/ccs","m54146_190729_151026\/42533593\/ccs","m54146_190729_151026\/71172841\/ccs","m54146_190729_151026\/31785977\/ccs","m54146_190729_151026\/55181776\/ccs","m54146_190729_151026\/18481381\/ccs","m54146_190729_151026\/61735703\/ccs","m54146_190729_151026\/61931994\/ccs","m54146_190729_151026\/64160382\/ccs","m54146_190729_151026\/15926037\/ccs","m54146_190729_151026\/48759074\/ccs","m54146_190729_151026\/29098241\/ccs","m54146_190729_151026\/7536843\/ccs","m54146_190729_151026\/59703562\/ccs","m54146_190729_151026\/25625280\/ccs","m54146_190729_151026\/28770886\/ccs","m54146_190729_151026\/61145190\/ccs","m54146_190729_151026\/13697576\/ccs","m54146_190729_151026\/25166411\/ccs","m54146_190729_151026\/36307082\/ccs","m54146_190729_151026\/58655053\/ccs","m54146_190729_151026\/63308278\/ccs","m54146_190729_151026\/27394592\/ccs","m54146_190729_151026\/9109633\/ccs","m54146_190729_151026\/14680552\/ccs","m54146_190729_151026\/28574482\/ccs","m54146_190729_151026\/60621379\/ccs","m54146_190729_151026\/66978274\/ccs","m54146_190729_151026\/8454875\/ccs","m54146_190729_151026\/64225466\/ccs","m54146_190729_151026\/26280834\/ccs","m54146_190729_151026\/33685689\/ccs","m54146_190729_151026\/24642425\/ccs","m54146_190729_151026\/70451558\/ccs","m54146_190729_151026\/29491614\/ccs","m54146_190729_151026\/37290230\/ccs","m54146_190729_151026\/16450386\/ccs","m54146_190729_151026\/42664229\/ccs","m54146_190729_151026\/15139262\/ccs","m54146_190729_151026\/43319863\/ccs","m54146_190729_151026\/50659726\/ccs","m54146_190729_151026\/16450402\/ccs","m54146_190729_151026\/19202254\/ccs","m54146_190729_151026\/54592200\/ccs","m54146_190729_151026\/13435007\/ccs","m54146_190729_151026\/34669316\/ccs","m54146_190729_151026\/37618209\/ccs","m54146_190729_151026\/45941130\/ccs","m54146_190729_151026\/56689532\/ccs","m54146_190729_151026\/61080034\/ccs","m54146_190729_151026\/14287164\/ccs","m54146_190729_151026\/20709992\/ccs","m54146_190729_151026\/27656950\/ccs","m54146_190729_151026\/32833933\/ccs","m54146_190729_151026\/11797045\/ccs","m54146_190729_151026\/6488935\/ccs","m54146_190729_151026\/8389616\/ccs","m54146_190729_151026\/41222950\/ccs","m54146_190729_151026\/11207524\/ccs","m54146_190729_151026\/13042517\/ccs","m54146_190729_151026\/66388465\/ccs","m54146_190729_151026\/60621472\/ccs","m54146_190729_151026\/11600217\/ccs","m54146_190729_151026\/11927693\/ccs","m54146_190729_151026\/70058599\/ccs","m54146_190729_151026\/16122023\/ccs","m54146_190729_151026\/20840973\/ccs","m54146_190729_151026\/45089694\/ccs","m54146_190729_151026\/63176940\/ccs","m54146_190729_151026\/69010397\/ccs","m54146_190729_151026\/8126540\/ccs","m54146_190729_151026\/49808272\/ccs","m54146_190729_151026\/50135427\/ccs","m54146_190729_151026\/50987700\/ccs","m54146_190729_151026\/61342704\/ccs","m54146_190729_151026\/72155643\/ccs","m54146_190729_151026\/25494479\/ccs","m54146_190729_151026\/56230851\/ccs","m54146_190729_151026\/72024802\/ccs","m54146_190729_151026\/23069642\/ccs","m54146_190729_151026\/29950799\/ccs","m54146_190729_151026\/20644511\/ccs","m54146_190729_151026\/43123094\/ccs","m54146_190729_151026\/47448311\/ccs","m54146_190729_151026\/55181491\/ccs","m54146_190729_151026\/56558076\/ccs","m54146_190729_151026\/19005984\/ccs","m54146_190729_151026\/20317062\/ccs","m54146_190729_151026\/21364861\/ccs","m54146_190729_151026\/38601179\/ccs","m54146_190729_151026\/58327585\/ccs","m54146_190729_151026\/14549436\/ccs","m54146_190729_151026\/25821804\/ccs","m54146_190729_151026\/6226724\/ccs","m54146_190729_151026\/6750985\/ccs","m54146_190729_151026\/7602769\/ccs","m54146_190729_151026\/41747333\/ccs","m54146_190729_151026\/14352739\/ccs","m54146_190729_151026\/19726418\/ccs","m54146_190729_151026\/24445650\/ccs","m54146_190729_151026\/24839054\/ccs","m54146_190729_151026\/33161995\/ccs","m54146_190729_151026\/35586919\/ccs","m54146_190729_151026\/62981042\/ccs","m54146_190729_151026\/63439793\/ccs","m54146_190729_151026\/64881173\/ccs","m54146_190729_151026\/32178425\/ccs","m54146_190729_151026\/9109800\/ccs","m54146_190729_151026\/43647504\/ccs","m54146_190729_151026\/27919053\/ccs","m54146_190729_151026\/27984704\/ccs","m54146_190729_151026\/18219217\/ccs","m54146_190729_151026\/22872431\/ccs","m54146_190729_151026\/29229405\/ccs","m54146_190729_151026\/8454365\/ccs","m54146_190729_151026\/48103931\/ccs","m54146_190729_151026\/72155482\/ccs","m54146_190729_151026\/40567437\/ccs","m54146_190729_151026\/43320197\/ccs","m54146_190729_151026\/53084314\/ccs","m54146_190729_151026\/54263990\/ccs","m54146_190729_151026\/13173290\/ccs","m54146_190729_151026\/74318191\/ccs","m54146_190729_151026\/26542472\/ccs","m54146_190729_151026\/5178342\/ccs","m54146_190729_151026\/21496811\/ccs","m54146_190729_151026\/33161723\/ccs","m54146_190729_151026\/20119700\/ccs","m54146_190729_151026\/10355335\/ccs","m54146_190729_151026\/44434347\/ccs","m54146_190729_151026\/52298118\/ccs","m54146_190729_151026\/45285731\/ccs","m54146_190729_151026\/38732791\/ccs","m54146_190729_151026\/45351722\/ccs","m54146_190729_151026\/62128417\/ccs","m54146_190729_151026\/28180763\/ccs","m54146_190729_151026\/25166124\/ccs","m54146_190729_151026\/7340217\/ccs","m54146_190729_151026\/41812432\/ccs","m54146_190729_151026\/23330922\/ccs","m54146_190729_151026\/29360709\/ccs","m54146_190729_151026\/40501901\/ccs","m54146_190729_151026\/50922433\/ccs","m54146_190729_151026\/60948956\/ccs","m54146_190729_151026\/64815290\/ccs","m54146_190729_151026\/72221201\/ccs","m54146_190729_151026\/7668657\/ccs","m54146_190729_151026\/50856232\/ccs","m54146_190729_151026\/54723310\/ccs","m54146_190729_151026\/33096367\/ccs","m54146_190729_151026\/39321764\/ccs","m54146_190729_151026\/60948975\/ccs","m54146_190729_151026\/39911690\/ccs","m54146_190729_151026\/57934510\/ccs","m54146_190729_151026\/62128919\/ccs","m54146_190729_151026\/9044500\/ccs","m54146_190729_151026\/45351513\/ccs","m54146_190729_151026\/45613481\/ccs","m54146_190729_151026\/66585448\/ccs","m54146_190729_151026\/32178722\/ccs","m54146_190729_151026\/9569112\/ccs","m54146_190729_151026\/48759178\/ccs","m54146_190729_151026\/11272752\/ccs","m54146_190729_151026\/63111822\/ccs","m54146_190729_151026\/72483533\/ccs","m54146_190729_151026\/25756284\/ccs","m54146_190729_151026\/28508890\/ccs","m54146_190729_151026\/28836246\/ccs","m54146_190729_151026\/31981823\/ccs","m54146_190729_151026\/32440621\/ccs","m54146_190729_151026\/6554188\/ccs","m54146_190729_151026\/9831011\/ccs","m54146_190729_151026\/37028623\/ccs","m54146_190729_151026\/47710370\/ccs","m54146_190729_151026\/59113550\/ccs","m54146_190729_151026\/13041746\/ccs","m54146_190729_151026\/69207032\/ccs","m54146_190729_151026\/19530703\/ccs","m54146_190729_151026\/38470324\/ccs","m54146_190729_151026\/68223223\/ccs","m54146_190729_151026\/23265799\/ccs","m54146_190729_151026\/24182955\/ccs","m54146_190729_151026\/46924431\/ccs","m54146_190729_151026\/62063162\/ccs","m54146_190729_151026\/31130342\/ccs","m54146_190729_151026\/35455172\/ccs","m54146_190729_151026\/36110487\/ccs","m54146_190729_151026\/36241949\/ccs","m54146_190729_151026\/36438388\/ccs","m54146_190729_151026\/47842024\/ccs","m54146_190729_151026\/52888036\/ccs","m54146_190729_151026\/69402870\/ccs","m54146_190729_151026\/30409282\/ccs","m54146_190729_151026\/43188774\/ccs","m54146_190729_151026\/17891624\/ccs","m54146_190729_151026\/40829102\/ccs","m54146_190729_151026\/43647874\/ccs","m54146_190729_151026\/52035984\/ccs","m54146_190729_151026\/56361834\/ccs","m54146_190729_151026\/62063232\/ccs","m54146_190729_151026\/13108079\/ccs","m54146_190729_151026\/63570902\/ccs","m54146_190729_151026\/64357189\/ccs","m54146_190729_151026\/71434978\/ccs","m54146_190729_151026\/22348685\/ccs","m54146_190729_151026\/25625038\/ccs","m54146_190729_151026\/6226133\/ccs","m54146_190729_151026\/45810470\/ccs","m54146_190729_151026\/49808278\/ccs","m54146_190729_151026\/10945260\/ccs","m54146_190729_151026\/63898143\/ccs","m54146_190729_151026\/6095591\/ccs","m54146_190729_151026\/48562663\/ccs","m54146_190729_151026\/20709861\/ccs","m54146_190729_151026\/44302996\/ccs","m54146_190729_151026\/63439095\/ccs","m54146_190729_151026\/21954947\/ccs","m54146_190729_151026\/25232202\/ccs","m54146_190729_151026\/45875963\/ccs","m54146_190729_151026\/63046505\/ccs","m54146_190729_151026\/31720401\/ccs","m54146_190729_151026\/38470133\/ccs","m54146_190729_151026\/48104052\/ccs","m54146_190729_151026\/74187581\/ccs","m54146_190729_151026\/17367847\/ccs","m54146_190729_151026\/22872957\/ccs","m54146_190729_151026\/23986728\/ccs","m54146_190729_151026\/42139841\/ccs","m54146_190729_151026\/4195029\/ccs","m54146_190729_151026\/42402786\/ccs","m54146_190729_151026\/51446346\/ccs","m54146_190729_151026\/15073354\/ccs","m54146_190729_151026\/68878846\/ccs","m54146_190729_151026\/36569783\/ccs","m54146_190729_151026\/7012837\/ccs","m54146_190729_151026\/36832085\/ccs","m54146_190729_151026\/50987769\/ccs","m54146_190729_151026\/65012148\/ccs","m54146_190729_151026\/35127977\/ccs","m54146_190729_151026\/49610823\/ccs","m54146_190729_151026\/62456412\/ccs","m54146_190729_151026\/24052398\/ccs","m54146_190729_151026\/37618361\/ccs","m54146_190729_151026\/12321170\/ccs","m54146_190729_151026\/31916599\/ccs","m54146_190729_151026\/6750411\/ccs","m54146_190729_151026\/11403664\/ccs","m54146_190729_151026\/67699186\/ccs","m54146_190729_151026\/70451423\/ccs","m54146_190729_151026\/73597766\/ccs","m54146_190729_151026\/16384178\/ccs","m54146_190729_151026\/18940249\/ccs","m54146_190729_151026\/60752429\/ccs","m54146_190729_151026\/13959768\/ccs","m54146_190729_151026\/21365026\/ccs","m54146_190729_151026\/30802897\/ccs","m54146_190729_151026\/47710683\/ccs","m54146_190729_151026\/21365302\/ccs","m54146_190729_151026\/25887741\/ccs","m54146_190729_151026\/38928881\/ccs","m54146_190729_151026\/42074465\/ccs","m54146_190729_151026\/68944424\/ccs","m54146_190729_151026\/27853230\/ccs","m54146_190729_151026\/30736896\/ccs","m54146_190729_151026\/5243029\/ccs","m54146_190729_151026\/8520114\/ccs","m54146_190729_151026\/48431312\/ccs","m54146_190729_151026\/55444248\/ccs","m54146_190729_151026\/33948611\/ccs","m54146_190729_151026\/47579424\/ccs","m54146_190729_151026\/41812825\/ccs","m54146_190729_151026\/49545423\/ccs","m54146_190729_151026\/58196724\/ccs","m54146_190729_151026\/22610737\/ccs","m54146_190729_151026\/31129742\/ccs","m54146_190729_151026\/15204742\/ccs","m54146_190729_151026\/4522678\/ccs","m54146_190729_151026\/44171925\/ccs","m54146_190729_151026\/44761636\/ccs","m54146_190729_151026\/58327324\/ccs","m54146_190729_151026\/60490513\/ccs","m54146_190729_151026\/63308447\/ccs","m54146_190729_151026\/16187461\/ccs","m54146_190729_151026\/30475157\/ccs","m54146_190729_151026\/10486688\/ccs","m54146_190729_151026\/34538310\/ccs","m54146_190729_151026\/37749016\/ccs","m54146_190729_151026\/39977942\/ccs","m54146_190729_151026\/45089167\/ccs","m54146_190729_151026\/52363438\/ccs","m54146_190729_151026\/61080492\/ccs","m54146_190729_151026\/69468959\/ccs","m54146_190729_151026\/22938569\/ccs","m54146_190729_151026\/46531414\/ccs","m54146_190729_151026\/37749244\/ccs","m54146_190729_151026\/64029054\/ccs","m54146_190729_151026\/26936134\/ccs","m54146_190729_151026\/34079672\/ccs","m54146_190729_151026\/8913137\/ccs","m54146_190729_151026\/10093191\/ccs","m54146_190729_151026\/10158585\/ccs","m54146_190729_151026\/47252267\/ccs","m54146_190729_151026\/58721060\/ccs","m54146_190729_151026\/11993268\/ccs","m54146_190729_151026\/73400851\/ccs","m54146_190729_151026\/19005919\/ccs","m54146_190729_151026\/25232176\/ccs","m54146_190729_151026\/30146990\/ccs","m54146_190729_151026\/30147279\/ccs","m54146_190729_151026\/58065494\/ccs","m54146_190729_151026\/7209653\/ccs","m54146_190729_151026\/54133492\/ccs","m54146_190729_151026\/63177623\/ccs","m54146_190729_151026\/34013364\/ccs","m54146_190729_151026\/55837545\/ccs","m54146_190729_151026\/19596173\/ccs","m54146_190729_151026\/44237232\/ccs","m54146_190729_151026\/47973235\/ccs","m54146_190729_151026\/59966246\/ccs","m54146_190729_151026\/13500987\/ccs","m54146_190729_151026\/69534325\/ccs","m54146_190729_151026\/70254760\/ccs","m54146_190729_151026\/6488958\/ccs","m54146_190729_151026\/39256173\/ccs","m54146_190729_151026\/40960914\/ccs","m54146_190729_151026\/52625578\/ccs","m54146_190729_151026\/62980324\/ccs","m54146_190729_151026\/68223761\/ccs","m54146_190729_151026\/18416317\/ccs","m54146_190729_151026\/28050302\/ccs","m54146_190729_151026\/73269625\/ccs","m54146_190729_151026\/55181583\/ccs","m54146_190729_151026\/18481354\/ccs","m54146_190729_151026\/74384319\/ccs","m54146_190729_151026\/61342140\/ccs","m54146_190729_151026\/65732953\/ccs","m54146_190729_151026\/30999158\/ccs","m54146_190729_151026\/67043536\/ccs","m54146_190729_151026\/20840584\/ccs","m54146_190729_151026\/6488321\/ccs","m54146_190729_151026\/13435537\/ccs","m54146_190729_151026\/64488214\/ccs","m54146_190729_151026\/45023973\/ccs","m54146_190729_151026\/55705674\/ccs","m54146_190729_151026\/73859518\/ccs","m54146_190729_151026\/19988685\/ccs","m54146_190729_151026\/26346337\/ccs","m54146_190729_151026\/27525448\/ccs","m54146_190729_151026\/4719082\/ccs","m54146_190729_151026\/45679459\/ccs","m54146_190729_151026\/57606865\/ccs","m54146_190729_151026\/11731249\/ccs","m54146_190729_151026\/34472172\/ccs","m54146_190729_151026\/67698878\/ccs","m54146_190729_151026\/68223611\/ccs","m54146_190729_151026\/71762557\/ccs","m54146_190729_151026\/30474800\/ccs","m54146_190729_151026\/60686571\/ccs","m54146_190729_151026\/18940592\/ccs","m54146_190729_151026\/9830873\/ccs","m54146_190729_151026\/42337084\/ccs","m54146_190729_151026\/7799584\/ccs","m54146_190729_151026\/10421085\/ccs","m54146_190729_151026\/45220756\/ccs","m54146_190729_151026\/62259914\/ccs","m54146_190729_151026\/19530570\/ccs","m54146_190729_151026\/26083804\/ccs","m54146_190729_151026\/33489263\/ccs","m54146_190729_151026\/40894838\/ccs","m54146_190729_151026\/55575148\/ccs","m54146_190729_151026\/56426876\/ccs","m54146_190729_151026\/70124508\/ccs","m54146_190729_151026\/18022812\/ccs","m54146_190729_151026\/22938248\/ccs","m54146_190729_151026\/27853241\/ccs","m54146_190729_151026\/40109003\/ccs","m54146_190729_151026\/14680915\/ccs","m54146_190729_151026\/34799746\/ccs","m54146_190729_151026\/37421359\/ccs","m54146_190729_151026\/53478065\/ccs","m54146_190729_151026\/34145137\/ccs","m54146_190729_151026\/59769446\/ccs","m54146_190729_151026\/13173747\/ccs","m54146_190729_151026\/14352649\/ccs","m54146_190729_151026\/50790597\/ccs","m54146_190729_151026\/61538855\/ccs","m54146_190729_151026\/11731181\/ccs","m54146_190729_151026\/44499426\/ccs","m54146_190729_151026\/65732922\/ccs","m54146_190729_151026\/64815846\/ccs","m54146_190729_151026\/19333498\/ccs","m54146_190729_151026\/25428456\/ccs","m54146_190729_151026\/56099040\/ccs","m54146_190729_151026\/57475677\/ccs","m54146_190729_151026\/47251786\/ccs","m54146_190729_151026\/33358758\/ccs","m54146_190729_151026\/13239121\/ccs","m54146_190729_151026\/35324651\/ccs","m54146_190729_151026\/38732436\/ccs","m54146_190729_151026\/55640954\/ccs","m54146_190729_151026\/57802896\/ccs","m54146_190729_151026\/11206721\/ccs","m54146_190729_151026\/67830239\/ccs","m54146_190729_151026\/71238301\/ccs","m54146_190729_151026\/74187743\/ccs","m54146_190729_151026\/19923629\/ccs","m54146_190729_151026\/28180917\/ccs","m54146_190729_151026\/31654566\/ccs","m54146_190729_151026\/49217803\/ccs","m54146_190729_151026\/58983028\/ccs","m54146_190729_151026\/13239065\/ccs","m54146_190729_151026\/71500256\/ccs","m54146_190729_151026\/23397236\/ccs","m54146_190729_151026\/44236916\/ccs","m54146_190729_151026\/64881145\/ccs","m54146_190729_151026\/66781437\/ccs","m54146_190729_151026\/20644497\/ccs","m54146_190729_151026\/69927862\/ccs","m54146_190729_151026\/21430376\/ccs","m54146_190729_151026\/25362932\/ccs","m54146_190729_151026\/42861146\/ccs","m54146_190729_151026\/44564658\/ccs","m54146_190729_151026\/67568523\/ccs","m54146_190729_151026\/8520442\/ccs","m54146_190729_151026\/39125946\/ccs","m54146_190729_151026\/50856555\/ccs","m54146_190729_151026\/73204172\/ccs","m54146_190729_151026\/24183116\/ccs","m54146_190729_151026\/10093241\/ccs","m54146_190729_151026\/49677126\/ccs","m54146_190729_151026\/52232752\/ccs","m54146_190729_151026\/53805772\/ccs","m54146_190729_151026\/56427135\/ccs","m54146_190729_151026\/65142862\/ccs","m54146_190729_151026\/13042475\/ccs","m54146_190729_151026\/8127036\/ccs","m54146_190729_151026\/42992089\/ccs","m54146_190729_151026\/53280871\/ccs","m54146_190729_151026\/57409653\/ccs","m54146_190729_151026\/59048456\/ccs","m54146_190729_151026\/15074184\/ccs","m54146_190729_151026\/16712078\/ccs","m54146_190729_151026\/35980263\/ccs","m54146_190729_151026\/30213099\/ccs","m54146_190729_151026\/5112464\/ccs","m54146_190729_151026\/46596189\/ccs","m54146_190729_151026\/12190704\/ccs","m54146_190729_151026\/28902174\/ccs","m54146_190729_151026\/60555369\/ccs","m54146_190729_151026\/8323686\/ccs","m54146_190729_151026\/22086421\/ccs","m54146_190729_151026\/36176773\/ccs","m54146_190729_151026\/36897529\/ccs","m54146_190729_151026\/71697198\/ccs","m54146_190729_151026\/63373689\/ccs","m54146_190729_151026\/37225158\/ccs","m54146_190729_151026\/45613998\/ccs","m54146_190729_151026\/61735571\/ccs","m54146_190729_151026\/16253559\/ccs","m54146_190729_151026\/15532212\/ccs","m54146_190729_151026\/23200148\/ccs","m54146_190729_151026\/35062594\/ccs","m54146_190729_151026\/7930819\/ccs","m54146_190729_151026\/66323310\/ccs","m54146_190729_151026\/43319582\/ccs","m54146_190729_151026\/43320069\/ccs","m54146_190729_151026\/44106073\/ccs","m54146_190729_151026\/72548924\/ccs","m54146_190729_151026\/17760509\/ccs","m54146_190729_151026\/20578484\/ccs","m54146_190729_151026\/5243006\/ccs","m54146_190729_151026\/7406374\/ccs","m54146_190729_151026\/40895127\/ccs","m54146_190729_151026\/49349544\/ccs","m54146_190729_151026\/61604073\/ccs","m54146_190729_151026\/71106837\/ccs","m54146_190729_151026\/23396621\/ccs","m54146_190729_151026\/73728344\/ccs","m54146_190729_151026\/72614311\/ccs","m54146_190729_151026\/14484200\/ccs","m54146_190729_151026\/16908518\/ccs","m54146_190729_151026\/11403816\/ccs","m54146_190729_151026\/12059303\/ccs","m54146_190729_151026\/4784934\/ccs","m54146_190729_151026\/6423012\/ccs","m54146_190729_151026\/36569356\/ccs","m54146_190729_151026\/39125482\/ccs","m54146_190729_151026\/47972666\/ccs","m54146_190729_151026\/21299561\/ccs","m54146_190729_151026\/40763525\/ccs","m54146_190729_151026\/19989187\/ccs","m54146_190729_151026\/10420956\/ccs","m54146_190729_151026\/23003251\/ccs","m54146_190729_151026\/55771474\/ccs","m54146_190729_151026\/43778504\/ccs","m54146_190729_151026\/27656982\/ccs","m54146_190729_151026\/6619433\/ccs","m54146_190729_151026\/69140764\/ccs","m54146_190729_151026\/47907073\/ccs","m54146_190729_151026\/39846636\/ccs","m54146_190729_151026\/36504261\/ccs","m54146_190729_151026\/19858407\/ccs","m54146_190729_151026\/5505731\/ccs","m54146_190729_151026\/35849188\/ccs","m54146_190729_151026\/48824426\/ccs","m54146_190729_151026\/20972361\/ccs","m54146_190729_151026\/22741310\/ccs","m54146_190729_151026\/57606661\/ccs","m54146_190729_151026\/65667528\/ccs","m54146_190729_151026\/25690926\/ccs","m54146_190729_151026\/18154020\/ccs","m54146_190729_151026\/58983112\/ccs","m54146_190729_151026\/20185826\/ccs","m54146_190729_151026\/53805897\/ccs","m54146_190729_151026\/61670395\/ccs","m54146_190729_151026\/61801050\/ccs","m54146_190729_151026\/30277698\/ccs","m54146_190729_151026\/36700654\/ccs","m54146_190729_151026\/33424238\/ccs","m54146_190729_151026\/61801203\/ccs","m54146_190729_151026\/54461349\/ccs","m54146_190729_151026\/57213548\/ccs","m54146_190729_151026\/55509658\/ccs","m54146_190729_151026\/32506605\/ccs","m54146_190729_151026\/7930294\/ccs","m54146_190729_151026\/50856776\/ccs","m54146_190729_151026\/19136985\/ccs","m54146_190729_151026\/34668674\/ccs","m54146_190729_151026\/30606044\/ccs","m54146_190729_151026\/35128131\/ccs","m54146_190729_151026\/33423900\/ccs","m54146_190729_151026\/39519062\/ccs","m54146_190729_151026\/22020750\/ccs","m54146_190729_151026\/67633415\/ccs","m54146_190729_151026\/61669441\/ccs","m54146_190729_151026\/68027351\/ccs","m54146_190729_151026\/74843045\/ccs","m54146_190729_151026\/62259655\/ccs","m54146_190729_151026\/46399810\/ccs","m54146_190729_151026\/12583340\/ccs","m54146_190729_151026\/65471082\/ccs","m54146_190729_151026\/44041180\/ccs","m54146_190729_151026\/32505968\/ccs","m54146_190729_151026\/50135468\/ccs","m54146_190729_151026\/11534556\/ccs","m54146_190729_151026\/52560638\/ccs","m54146_190729_151026\/39452945\/ccs","m54146_190729_151026\/6095225\/ccs","m54146_190729_151026\/53347118\/ccs","m54146_190729_151026\/66584844\/ccs","m54146_190729_151026\/70910733\/ccs","m54146_190729_151026\/46662055\/ccs","m54146_190729_151026\/50266993\/ccs","m54146_190729_151026\/16974134\/ccs","m54146_190729_151026\/67961161\/ccs","m54146_190729_151026\/31720276\/ccs","m54146_190729_151026\/35193046\/ccs","m54146_190729_151026\/52953677\/ccs","m54146_190729_151026\/32506843\/ccs","m54146_190729_151026\/36307778\/ccs","m54146_190729_151026\/47842229\/ccs","m54146_190729_151026\/21430911\/ccs","m54146_190729_151026\/45089457\/ccs","m54146_190729_151026\/10682461\/ccs","m54146_190729_151026\/18219153\/ccs","m54146_190729_151026\/70844541\/ccs","m54146_190729_151026\/5571231\/ccs","m54146_190729_151026\/63898113\/ccs","m54146_190729_151026\/4850031\/ccs","m54146_190729_151026\/38928793\/ccs","m54146_190729_151026\/50397780\/ccs","m54146_190729_151026\/13566603\/ccs","m54146_190729_151026\/15598442\/ccs","m54146_190729_151026\/25559607\/ccs","m54146_190729_151026\/54461268\/ccs","m54146_190729_151026\/38929078\/ccs","m54146_190729_151026\/40042827\/ccs","m54146_190729_151026\/21758926\/ccs","m54146_190729_151026\/15466893\/ccs","m54146_190729_151026\/54330011\/ccs","m54146_190729_151026\/10814229\/ccs","m54146_190729_151026\/65405546\/ccs","m54146_190729_151026\/53347085\/ccs","m54146_190729_151026\/60227801\/ccs","m54146_190729_151026\/67633264\/ccs","m54146_190729_151026\/69271922\/ccs","m54146_190729_151026\/22676389\/ccs","m54146_190729_151026\/29884829\/ccs","m54146_190729_151026\/13894077\/ccs","m54146_190729_151026\/52756794\/ccs","m54146_190729_151026\/19202463\/ccs","m54146_190729_151026\/7471441\/ccs","m54146_190729_151026\/19596061\/ccs","m54146_190729_151026\/33424190\/ccs","m54146_190729_151026\/60686938\/ccs","m54146_190729_151026\/59965885\/ccs","m54146_190729_151026\/66978311\/ccs","m54146_190729_151026\/22676073\/ccs","m54146_190729_151026\/34079104\/ccs","m54146_190729_151026\/39322292\/ccs","m54146_190729_151026\/15860367\/ccs","m54146_190729_151026\/17892004\/ccs","m54146_190729_151026\/18743414\/ccs","m54146_190729_151026\/30278039\/ccs","m54146_190729_151026\/29557550\/ccs","m54146_190729_151026\/57803209\/ccs","m54146_190729_151026\/7405672\/ccs","m54146_190729_151026\/36635402\/ccs","m54146_190729_151026\/48038657\/ccs","m54146_190729_151026\/53937002\/ccs","m54146_190729_151026\/67044162\/ccs","m54146_190729_151026\/27328995\/ccs","m54146_190729_151026\/53084486\/ccs","m54146_190729_151026\/41091567\/ccs","m54146_190729_151026\/60555971\/ccs","m54146_190729_151026\/65077408\/ccs","m54146_190729_151026\/14746281\/ccs","m54146_190729_151026\/27460455\/ccs","m54146_190729_151026\/37224700\/ccs","m54146_190729_151026\/22348496\/ccs","m54146_190729_151026\/63766707\/ccs","m54146_190729_151026\/17957132\/ccs","m54146_190729_151026\/6619482\/ccs","m54146_190729_151026\/12518107\/ccs","m54146_190729_151026\/16712470\/ccs","m54146_190729_151026\/22217299\/ccs","m54146_190729_151026\/16712047\/ccs","m54146_190729_151026\/26805091\/ccs","m54146_190729_151026\/35849100\/ccs","m54146_190729_151026\/70058340\/ccs","m54146_190729_151026\/45482713\/ccs","m54146_190729_151026\/51511791\/ccs","m54146_190729_151026\/65601657\/ccs","m54146_190729_151026\/40043374\/ccs","m54146_190729_151026\/8978851\/ccs","m54146_190729_151026\/67174833\/ccs","m54146_190729_151026\/26280160\/ccs","m54146_190729_151026\/26607684\/ccs","m54146_190729_151026\/35127421\/ccs","m54146_190729_151026\/49087217\/ccs","m54146_190729_151026\/27001010\/ccs","m54146_190729_151026\/64684875\/ccs","m54146_190729_151026\/39715174\/ccs","m54146_190729_151026\/7865196\/ccs","m54146_190729_151026\/71762445\/ccs","m54146_190729_151026\/33816784\/ccs","m54146_190729_151026\/53346930\/ccs","m54146_190729_151026\/38994906\/ccs","m54146_190729_151026\/43057516\/ccs","m54146_190729_151026\/46661825\/ccs","m54146_190729_151026\/55836880\/ccs","m54146_190729_151026\/64160242\/ccs","m54146_190729_151026\/69075360\/ccs","m54146_190729_151026\/25559939\/ccs","m54146_190729_151026\/28771207\/ccs","m54146_190729_151026\/34800393\/ccs","m54146_190729_151026\/44827467\/ccs","m54146_190729_151026\/14024923\/ccs","m54146_190729_151026\/34210383\/ccs","m54146_190729_151026\/9306228\/ccs","m54146_190729_151026\/71893725\/ccs","m54146_190729_151026\/72876494\/ccs","m54146_190729_151026\/15401761\/ccs","m54146_190729_151026\/6488329\/ccs","m54146_190729_151026\/17498678\/ccs","m54146_190729_151026\/18875279\/ccs","m54146_190729_151026\/21955387\/ccs","m54146_190729_151026\/22217438\/ccs","m54146_190729_151026\/44696251\/ccs","m54146_190729_151026\/39388086\/ccs","m54146_190729_151026\/20710092\/ccs","m54146_190729_151026\/35193450\/ccs","m54146_190729_151026\/54461177\/ccs","m54146_190729_151026\/11272588\/ccs","m54146_190729_151026\/21496675\/ccs","m54146_190729_151026\/39191186\/ccs","m54146_190729_151026\/53346823\/ccs","m54146_190729_151026\/70189502\/ccs","m54146_190729_151026\/28705391\/ccs","m54146_190729_151026\/63046410\/ccs","m54146_190729_151026\/36242068\/ccs","m54146_190729_151026\/44630169\/ccs","m54146_190729_151026\/51904651\/ccs","m54146_190729_151026\/60752144\/ccs","m54146_190729_151026\/13894001\/ccs","m54146_190729_151026\/29491340\/ccs","m54146_190729_151026\/34472545\/ccs","m54146_190729_151026\/28836603\/ccs","m54146_190729_151026\/43778125\/ccs","m54146_190729_151026\/63242960\/ccs","m54146_190729_151026\/7340156\/ccs","m54146_190729_151026\/74646421\/ccs","m54146_190729_151026\/29032845\/ccs","m54146_190729_151026\/32113344\/ccs","m54146_190729_151026\/53347318\/ccs","m54146_190729_151026\/72679826\/ccs","m54146_190729_151026\/72680103\/ccs","m54146_190729_151026\/26805044\/ccs","m54146_190729_151026\/50463248\/ccs","m54146_190729_151026\/58720428\/ccs","m54146_190729_151026\/61080536\/ccs","m54146_190729_151026\/27656697\/ccs","m54146_190729_151026\/35324314\/ccs","m54146_190729_151026\/36570037\/ccs","m54146_190729_151026\/48759453\/ccs","m54146_190729_151026\/60490377\/ccs","m54146_190729_151026\/24707611\/ccs","m54146_190729_151026\/31589183\/ccs","m54146_190729_151026\/47383251\/ccs","m54146_190729_151026\/47972646\/ccs","m54146_190729_151026\/72876312\/ccs","m54146_190729_151026\/43909727\/ccs","m54146_190729_151026\/13501098\/ccs","m54146_190729_151026\/23921404\/ccs","m54146_190729_151026\/6423462\/ccs","m54146_190729_151026\/42861164\/ccs","m54146_190729_151026\/32572057\/ccs","m54146_190729_151026\/20578649\/ccs","m54146_190729_151026\/53477733\/ccs","m54146_190729_151026\/71566075\/ccs","m54146_190729_151026\/18875084\/ccs","m54146_190729_151026\/21954673\/ccs","m54146_190729_151026\/9502894\/ccs","m54146_190729_151026\/67502167\/ccs","m54146_190729_151026\/24117498\/ccs","m54146_190729_151026\/47383518\/ccs","m54146_190729_151026\/16253781\/ccs","m54146_190729_151026\/35652214\/ccs","m54146_190729_151026\/54788233\/ccs","m54146_190729_151026\/46400011\/ccs","m54146_190729_151026\/49872990\/ccs","m54146_190729_151026\/42075095\/ccs","m54146_190729_151026\/55575072\/ccs","m54146_190729_151026\/34340961\/ccs","m54146_190729_151026\/14418641\/ccs","m54146_190729_151026\/22347845\/ccs","m54146_190729_151026\/60096956\/ccs","m54146_190729_151026\/71893920\/ccs","m54146_190729_151026\/73072935\/ccs","m54146_190729_151026\/4260595\/ccs","m54146_190729_151026\/40960487\/ccs","m54146_190729_151026\/12387183\/ccs","m54146_190729_151026\/9109569\/ccs","m54146_190729_151026\/40239345\/ccs","m54146_190729_151026\/71500358\/ccs","m54146_190729_151026\/26936166\/ccs","m54146_190729_151026\/31392711\/ccs","m54146_190729_151026\/48694010\/ccs","m54146_190729_151026\/29557452\/ccs","m54146_190729_151026\/58327202\/ccs","m54146_190729_151026\/4850630\/ccs","m54146_190729_151026\/42271117\/ccs","m54146_190729_151026\/58196259\/ccs","m54146_190729_151026\/47514476\/ccs","m54146_190729_151026\/69207009\/ccs","m54146_190729_151026\/23920789\/ccs","m54146_190729_151026\/28967479\/ccs","m54146_190729_151026\/17694928\/ccs","m54146_190729_151026\/8716404\/ccs","m54146_190729_151026\/5702499\/ccs","m54146_190729_151026\/37225295\/ccs","m54146_190729_151026\/20775014\/ccs","m54146_190729_151026\/27722655\/ccs","m54146_190729_151026\/7799469\/ccs","m54146_190729_151026\/48234998\/ccs","m54146_190729_151026\/55575472\/ccs","m54146_190729_151026\/66847362\/ccs","m54146_190729_151026\/28509038\/ccs","m54146_190729_151026\/59966337\/ccs","m54146_190729_151026\/23003921\/ccs","m54146_190729_151026\/27001260\/ccs","m54146_190729_151026\/28377178\/ccs","m54146_190729_151026\/4259926\/ccs","m54146_190729_151026\/61342602\/ccs","m54146_190729_151026\/72352051\/ccs","m54146_190729_151026\/34406965\/ccs","m54146_190729_151026\/48955677\/ccs","m54146_190729_151026\/63308067\/ccs","m54146_190729_151026\/15139756\/ccs","m54146_190729_151026\/23790000\/ccs","m54146_190729_151026\/47514174\/ccs","m54146_190729_151026\/8454973\/ccs","m54146_190729_151026\/20317172\/ccs","m54146_190729_151026\/54395089\/ccs","m54146_190729_151026\/69993344\/ccs","m54146_190729_151026\/18154261\/ccs","m54146_190729_151026\/52560435\/ccs","m54146_190729_151026\/67830290\/ccs","m54146_190729_151026\/70386366\/ccs","m54146_190729_151026\/11469283\/ccs","m54146_190729_151026\/71696991\/ccs","m54146_190729_151026\/31916130\/ccs","m54146_190729_151026\/10814168\/ccs","m54146_190729_151026\/63898320\/ccs","m54146_190729_151026\/16974249\/ccs","m54146_190729_151026\/60293651\/ccs","m54146_190729_151026\/34341584\/ccs","m54146_190729_151026\/58392810\/ccs","m54146_190729_151026\/43844322\/ccs","m54146_190729_151026\/42664838\/ccs","m54146_190729_151026\/59965916\/ccs","m54146_190729_151026\/19464687\/ccs","m54146_190729_151026\/10223772\/ccs","m54146_190729_151026\/61931768\/ccs","m54146_190729_151026\/10551364\/ccs","m54146_190729_151026\/59769153\/ccs","m54146_190729_151026\/8913116\/ccs","m54146_190729_151026\/49021920\/ccs","m54146_190729_151026\/30933834\/ccs","m54146_190729_151026\/8126620\/ccs","m54146_190729_151026\/18940583\/ccs","m54146_190729_151026\/30278389\/ccs","m54146_190729_151026\/6095675\/ccs","m54146_190729_151026\/49152197\/ccs","m54146_190729_151026\/11797354\/ccs","m54146_190729_151026\/16252998\/ccs","m54146_190729_151026\/51315681\/ccs","m54146_190729_151026\/25690331\/ccs","m54146_190729_151026\/45548535\/ccs","m54146_190729_151026\/74056311\/ccs","m54146_190729_151026\/61473198\/ccs","m54146_190729_151026\/40698840\/ccs","m54146_190729_151026\/40895114\/ccs","m54146_190729_151026\/61669880\/ccs","m54146_190729_151026\/11206869\/ccs","m54146_190729_151026\/70648136\/ccs","m54146_190729_151026\/33489566\/ccs","m54146_190729_151026\/13041948\/ccs","m54146_190729_151026\/19857540\/ccs","m54146_190729_151026\/47251963\/ccs","m54146_190729_151026\/49938518\/ccs","m54146_190729_151026\/55378071\/ccs","m54146_190729_151026\/62522012\/ccs","m54146_190729_151026\/17498971\/ccs","m54146_190729_151026\/39322469\/ccs","m54146_190729_151026\/57737339\/ccs","m54146_190729_151026\/62849132\/ccs","m54146_190729_151026\/11207487\/ccs","m54146_190729_151026\/63636141\/ccs","m54146_190729_151026\/34144581\/ccs","m54146_190729_151026\/46596307\/ccs","m54146_190729_151026\/53084582\/ccs","m54146_190729_151026\/18613061\/ccs","m54146_190729_151026\/10683015\/ccs","m54146_190729_151026\/8520054\/ccs","m54146_190729_151026\/46728062\/ccs","m54146_190729_151026\/42336950\/ccs","m54146_190729_151026\/17498763\/ccs","m54146_190729_151026\/25690483\/ccs","m54146_190729_151026\/43779006\/ccs","m54146_190729_151026\/50856008\/ccs","m54146_190729_151026\/19202227\/ccs","m54146_190729_151026\/23658781\/ccs","m54146_190729_151026\/31785227\/ccs","m54146_190729_151026\/37683280\/ccs","m54146_190729_151026\/21562258\/ccs","m54146_190729_151026\/32244018\/ccs","m54146_190729_151026\/28705068\/ccs","m54146_190729_151026\/22937752\/ccs","m54146_190729_151026\/17564555\/ccs","m54146_190729_151026\/51053357\/ccs","m54146_190729_151026\/59114320\/ccs","m54146_190729_151026\/25232272\/ccs","m54146_190729_151026\/53280981\/ccs","m54146_190729_151026\/74449026\/ccs","m54146_190729_151026\/33883127\/ccs","m54146_190729_151026\/53281712\/ccs","m54146_190729_151026\/17957196\/ccs","m54146_190729_151026\/60031872\/ccs","m54146_190729_151026\/72482908\/ccs","m54146_190729_151026\/22479330\/ccs","m54146_190729_151026\/11665977\/ccs","m54146_190729_151026\/23790373\/ccs","m54146_190729_151026\/5571088\/ccs","m54146_190729_151026\/34866092\/ccs","m54146_190729_151026\/49480118\/ccs","m54146_190729_151026\/6357848\/ccs","m54146_190729_151026\/46007117\/ccs","m54146_190729_151026\/51839528\/ccs","m54146_190729_151026\/64618826\/ccs","m54146_190729_151026\/65536369\/ccs","m54146_190729_151026\/69534673\/ccs","m54146_190729_151026\/17891899\/ccs","m54146_190729_151026\/33686028\/ccs","m54146_190729_151026\/52888559\/ccs","m54146_190729_151026\/42140221\/ccs","m54146_190729_151026\/49086829\/ccs","m54146_190729_151026\/8454348\/ccs","m54146_190729_151026\/42467626\/ccs","m54146_190729_151026\/48956007\/ccs","m54146_190729_151026\/58458279\/ccs","m54146_190729_151026\/27328761\/ccs","m54146_190729_151026\/53019257\/ccs","m54146_190729_151026\/55313113\/ccs","m54146_190729_151026\/63636446\/ccs","m54146_190729_151026\/28311635\/ccs","m54146_190729_151026\/42599016\/ccs","m54146_190729_151026\/5899176\/ccs","m54146_190729_151026\/54853734\/ccs","m54146_190729_151026\/74776751\/ccs","m54146_190729_151026\/22675963\/ccs","m54146_190729_151026\/27919239\/ccs","m54146_190729_151026\/45547705\/ccs","m54146_190729_151026\/35914437\/ccs","m54146_190729_151026\/51249449\/ccs","m54146_190729_151026\/15991378\/ccs","m54146_190729_151026\/44892544\/ccs","m54146_190729_151026\/23068994\/ccs","m54146_190729_151026\/48628272\/ccs","m54146_190729_151026\/24183457\/ccs","m54146_190729_151026\/34406922\/ccs","m54146_190729_151026\/48104228\/ccs","m54146_190729_151026\/59441296\/ccs","m54146_190729_151026\/34144855\/ccs","m54146_190729_151026\/61014469\/ccs","m54146_190729_151026\/50266294\/ccs","m54146_190729_151026\/37094062\/ccs","m54146_190729_151026\/16450490\/ccs","m54146_190729_151026\/17040160\/ccs","m54146_190729_151026\/41353586\/ccs","m54146_190729_151026\/49677051\/ccs","m54146_190729_151026\/46989655\/ccs","m54146_190729_151026\/66322759\/ccs","m54146_190729_151026\/67829917\/ccs","m54146_190729_151026\/28836401\/ccs","m54146_190729_151026\/4719057\/ccs","m54146_190729_151026\/66781321\/ccs","m54146_190729_151026\/37946283\/ccs","m54146_190729_151026\/42991989\/ccs","m54146_190729_151026\/48235340\/ccs","m54146_190729_151026\/69141283\/ccs","m54146_190729_151026\/53543253\/ccs","m54146_190729_151026\/10814191\/ccs","m54146_190729_151026\/27525269\/ccs","m54146_190729_151026\/7537649\/ccs","m54146_190729_151026\/45285925\/ccs","m54146_190729_151026\/19595582\/ccs","m54146_190729_151026\/23527895\/ccs","m54146_190729_151026\/40304965\/ccs","m54146_190729_151026\/67568323\/ccs","m54146_190729_151026\/14090449\/ccs","m54146_190729_151026\/21758077\/ccs","m54146_190729_151026\/7209562\/ccs","m54146_190729_151026\/62718293\/ccs","m54146_190729_151026\/32965124\/ccs","m54146_190729_151026\/54985295\/ccs","m54146_190729_151026\/58852253\/ccs","m54146_190729_151026\/61210889\/ccs","m54146_190729_151026\/72614274\/ccs","m54146_190729_151026\/15074156\/ccs","m54146_190729_151026\/69534007\/ccs","m54146_190729_151026\/73990507\/ccs","m54146_190729_151026\/37093447\/ccs","m54146_190729_151026\/44499763\/ccs","m54146_190729_151026\/49676770\/ccs","m54146_190729_151026\/62129003\/ccs","m54146_190729_151026\/44892636\/ccs","m54146_190729_151026\/45744750\/ccs","m54146_190729_151026\/59180019\/ccs","m54146_190729_151026\/60686994\/ccs","m54146_190729_151026\/50004124\/ccs","m54146_190729_151026\/57148247\/ccs","m54146_190729_151026\/60818095\/ccs","m54146_190729_151026\/19726633\/ccs","m54146_190729_151026\/6160831\/ccs","m54146_190729_151026\/29819411\/ccs","m54146_190729_151026\/14614848\/ccs","m54146_190729_151026\/6423033\/ccs","m54146_190729_151026\/18612631\/ccs","m54146_190729_151026\/6685162\/ccs","m54146_190729_151026\/58327340\/ccs","m54146_190729_151026\/5636709\/ccs","m54146_190729_151026\/16056434\/ccs","m54146_190729_151026\/23003324\/ccs","m54146_190729_151026\/10289439\/ccs","m54146_190729_151026\/55312644\/ccs","m54146_190729_151026\/56033372\/ccs","m54146_190729_151026\/7930253\/ccs","m54146_190729_151026\/10485954\/ccs","m54146_190729_151026\/50135878\/ccs","m54146_190729_151026\/61014800\/ccs","m54146_190729_151026\/26935446\/ccs","m54146_190729_151026\/32178949\/ccs","m54146_190729_151026\/62980510\/ccs","m54146_190729_151026\/61669588\/ccs","m54146_190729_151026\/34472629\/ccs","m54146_190729_151026\/36503819\/ccs","m54146_190729_151026\/38404847\/ccs","m54146_190729_151026\/45220068\/ccs","m54146_190729_151026\/45285551\/ccs","m54146_190729_151026\/48300896\/ccs","m54146_190729_151026\/49414618\/ccs","m54146_190729_151026\/50462982\/ccs","m54146_190729_151026\/51773909\/ccs","m54146_190729_151026\/52560670\/ccs","m54146_190729_151026\/54395578\/ccs","m54146_190729_151026\/56558361\/ccs","m54146_190729_151026\/62522109\/ccs","m54146_190729_151026\/13501001\/ccs","m54146_190729_151026\/66323140\/ccs","m54146_190729_151026\/66781739\/ccs","m54146_190729_151026\/67568484\/ccs","m54146_190729_151026\/73007341\/ccs","m54146_190729_151026\/73466204\/ccs","m54146_190729_151026\/15401179\/ccs","m54146_190729_151026\/22806684\/ccs","m54146_190729_151026\/33292561\/ccs","m54146_190729_151026\/12583649\/ccs","m54146_190729_151026\/64815638\/ccs","m54146_190729_151026\/12124949\/ccs","m54146_190729_151026\/25887584\/ccs","m54146_190729_151026\/62784048\/ccs","m54146_190729_151026\/35193268\/ccs","m54146_190729_151026\/5636659\/ccs","m54146_190729_151026\/61014563\/ccs","m54146_190729_151026\/16318674\/ccs","m54146_190729_151026\/44499621\/ccs","m54146_190729_151026\/34866094\/ccs","m54146_190729_151026\/23921390\/ccs","m54146_190729_151026\/33751449\/ccs","m54146_190729_151026\/4785031\/ccs","m54146_190729_151026\/5177838\/ccs","m54146_190729_151026\/9568415\/ccs","m54146_190729_151026\/35455558\/ccs","m54146_190729_151026\/36438422\/ccs","m54146_190729_151026\/39912422\/ccs","m54146_190729_151026\/40239925\/ccs","m54146_190729_151026\/58130916\/ccs","m54146_190729_151026\/59638224\/ccs","m54146_190729_151026\/12976870\/ccs","m54146_190729_151026\/69862228\/ccs","m54146_190729_151026\/21103082\/ccs","m54146_190729_151026\/28901885\/ccs","m54146_190729_151026\/29687953\/ccs","m54146_190729_151026\/45810264\/ccs","m54146_190729_151026\/62194456\/ccs","m54146_190729_151026\/15335860\/ccs","m54146_190729_151026\/46137928\/ccs","m54146_190729_151026\/30671426\/ccs","m54146_190729_151026\/10551539\/ccs","m54146_190729_151026\/32637460\/ccs","m54146_190729_151026\/14680777\/ccs","m54146_190729_151026\/18088641\/ccs","m54146_190729_151026\/32243948\/ccs","m54146_190729_151026\/35979743\/ccs","m54146_190729_151026\/69403605\/ccs","m54146_190729_151026\/4916003\/ccs","m54146_190729_151026\/7996388\/ccs","m54146_190729_151026\/9044603\/ccs","m54146_190729_151026\/35455290\/ccs","m54146_190729_151026\/39125903\/ccs","m54146_190729_151026\/41747083\/ccs","m54146_190729_151026\/44171721\/ccs","m54146_190729_151026\/46006971\/ccs","m54146_190729_151026\/46728094\/ccs","m54146_190729_151026\/52756983\/ccs","m54146_190729_151026\/53412730\/ccs","m54146_190729_151026\/56754973\/ccs","m54146_190729_151026\/57737512\/ccs","m54146_190729_151026\/60097107\/ccs","m54146_190729_151026\/60097297\/ccs","m54146_190729_151026\/61079971\/ccs","m54146_190729_151026\/61472937\/ccs","m54146_190729_151026\/63308014\/ccs","m54146_190729_151026\/66781299\/ccs","m54146_190729_151026\/67437157\/ccs","m54146_190729_151026\/68879293\/ccs","m54146_190729_151026\/69141078\/ccs","m54146_190729_151026\/70123709\/ccs","m54146_190729_151026\/71238236\/ccs","m54146_190729_151026\/16122415\/ccs","m54146_190729_151026\/16581532\/ccs","m54146_190729_151026\/17367608\/ccs","m54146_190729_151026\/19923734\/ccs","m54146_190729_151026\/19988830\/ccs","m54146_190729_151026\/20316638\/ccs","m54146_190729_151026\/21103106\/ccs","m54146_190729_151026\/21103531\/ccs","m54146_190729_151026\/21169121\/ccs","m54146_190729_151026\/25362617\/ccs","m54146_190729_151026\/25886797\/ccs","m54146_190729_151026\/27394425\/ccs","m54146_190729_151026\/28115218\/ccs","m54146_190729_151026\/28508305\/ccs","m54146_190729_151026\/29164260\/ccs","m54146_190729_151026\/31851233\/ccs","m54146_190729_151026\/33424036\/ccs","m54146_190729_151026\/11010239\/ccs","m54146_190729_151026\/45285658\/ccs","m54146_190729_151026\/45089406\/ccs","m54146_190729_151026\/56820504\/ccs","m54146_190729_151026\/56951368\/ccs","m54146_190729_151026\/68551181\/ccs","m54146_190729_151026\/42860896\/ccs","m54146_190729_151026\/37684153\/ccs","m54146_190729_151026\/40894636\/ccs","m54146_190729_151026\/56361176\/ccs","m54146_190729_151026\/27787852\/ccs","m54146_190729_151026\/57278745\/ccs","m54146_190729_151026\/34079425\/ccs","m54146_190729_151026\/33620757\/ccs","m54146_190729_151026\/55575264\/ccs","m54146_190729_151026\/67175390\/ccs","m54146_190729_151026\/15860162\/ccs","m54146_190729_151026\/35389780\/ccs","m54146_190729_151026\/36176326\/ccs","m54146_190729_151026\/38600769\/ccs","m54146_190729_151026\/45744192\/ccs","m54146_190729_151026\/56361466\/ccs","m54146_190729_151026\/58131218\/ccs","m54146_190729_151026\/59244820\/ccs","m54146_190729_151026\/10879887\/ccs","m54146_190729_151026\/12386887\/ccs","m54146_190729_151026\/13762982\/ccs","m54146_190729_151026\/14680390\/ccs","m54146_190729_151026\/26345947\/ccs","m54146_190729_151026\/32178264\/ccs","m54146_190729_151026\/33358775\/ccs","m54146_190729_151026\/4849952\/ccs","m54146_190729_151026\/6095350\/ccs","m54146_190729_151026\/34407281\/ccs","m54146_190729_151026\/36176537\/ccs","m54146_190729_151026\/37224849\/ccs","m54146_190729_151026\/38076882\/ccs","m54146_190729_151026\/38142827\/ccs","m54146_190729_151026\/41615487\/ccs","m54146_190729_151026\/41616025\/ccs","m54146_190729_151026\/42664698\/ccs","m54146_190729_151026\/43778471\/ccs","m54146_190729_151026\/43975569\/ccs","m54146_190729_151026\/44499182\/ccs","m54146_190729_151026\/47382704\/ccs","m54146_190729_151026\/50921662\/ccs","m54146_190729_151026\/53084969\/ccs","m54146_190729_151026\/53346847\/ccs","m54146_190729_151026\/54919984\/ccs","m54146_190729_151026\/56427218\/ccs","m54146_190729_151026\/56754833\/ccs","m54146_190729_151026\/57147525\/ccs","m54146_190729_151026\/57541009\/ccs","m54146_190729_151026\/60686705\/ccs","m54146_190729_151026\/61669700\/ccs","m54146_190729_151026\/61931787\/ccs","m54146_190729_151026\/63374118\/ccs","m54146_190729_151026\/69731055\/ccs","m54146_190729_151026\/73728286\/ccs","m54146_190729_151026\/17302038\/ccs","m54146_190729_151026\/22937802\/ccs","m54146_190729_151026\/27197543\/ccs","m54146_190729_151026\/27853688\/ccs","m54146_190729_151026\/30277797\/ccs","m54146_190729_151026\/30671464\/ccs","m54146_190729_151026\/31785726\/ccs","m54146_190729_151026\/32309488\/ccs","m54146_190729_151026\/5046947\/ccs","m54146_190729_151026\/5439662\/ccs","m54146_190729_151026\/63963223\/ccs","m54146_190729_151026\/58262113\/ccs","m54146_190729_151026\/72155823\/ccs","m54146_190729_151026\/33882432\/ccs","m54146_190729_151026\/35783220\/ccs","m54146_190729_151026\/41026075\/ccs","m54146_190729_151026\/46137427\/ccs","m54146_190729_151026\/27722582\/ccs","m54146_190729_151026\/24511480\/ccs","m54146_190729_151026\/52625584\/ccs","m54146_190729_151026\/18023296\/ccs","m54146_190729_151026\/36373038\/ccs","m54146_190729_151026\/45286301\/ccs","m54146_190729_151026\/23200287\/ccs","m54146_190729_151026\/36241848\/ccs","m54146_190729_151026\/72549138\/ccs","m54146_190729_151026\/44172169\/ccs","m54146_190729_151026\/13697930\/ccs","m54146_190729_151026\/21692780\/ccs","m54146_190729_151026\/72942177\/ccs","m54146_190729_151026\/66716511\/ccs","m54146_190729_151026\/28180997\/ccs","m54146_190729_151026\/71172461\/ccs","m54146_190729_151026\/55116440\/ccs","m54146_190729_151026\/11534452\/ccs","m54146_190729_151026\/23724564\/ccs","m54146_190729_151026\/9896007\/ccs","m54146_190729_151026\/41681697\/ccs","m54146_190729_151026\/70714008\/ccs","m54146_190729_151026\/4457327\/ccs","m54146_190729_151026\/67305908\/ccs","m54146_190729_151026\/63374129\/ccs","m54146_190729_151026\/29688596\/ccs","m54146_190729_151026\/40567760\/ccs","m54146_190729_151026\/22872274\/ccs","m54146_190729_151026\/38207952\/ccs","m54146_190729_151026\/14156546\/ccs","m54146_190729_151026\/66650469\/ccs","m54146_190729_151026\/43057895\/ccs","m54146_190729_151026\/15335977\/ccs","m54146_190729_151026\/39518546\/ccs","m54146_190729_151026\/9306835\/ccs","m54146_190729_151026\/50659572\/ccs","m54146_190729_151026\/23331251\/ccs","m54146_190729_151026\/28901611\/ccs","m54146_190729_151026\/32572043\/ccs","m54146_190729_151026\/39714966\/ccs","m54146_190729_151026\/30212852\/ccs","m54146_190729_151026\/51643008\/ccs","m54146_190729_151026\/34668719\/ccs","m54146_190729_151026\/59704258\/ccs","m54146_190729_151026\/51642694\/ccs","m54146_190729_151026\/16253581\/ccs","m54146_190729_151026\/62390339\/ccs","m54146_190729_151026\/65011888\/ccs","m54146_190729_151026\/8126939\/ccs","m54146_190729_151026\/48693870\/ccs","m54146_190729_151026\/17236279\/ccs","m54146_190729_151026\/28901994\/ccs","m54146_190729_151026\/17499018\/ccs","m54146_190729_151026\/49021410\/ccs","m54146_190729_151026\/31981725\/ccs","m54146_190729_151026\/7143555\/ccs","m54146_190729_151026\/44433716\/ccs","m54146_190729_151026\/62784079\/ccs","m54146_190729_151026\/28705625\/ccs","m54146_190729_151026\/45810190\/ccs","m54146_190729_151026\/47252098\/ccs","m54146_190729_151026\/9503371\/ccs","m54146_190729_151026\/24182966\/ccs","m54146_190729_151026\/45351744\/ccs","m54146_190729_151026\/22216862\/ccs","m54146_190729_151026\/47055061\/ccs","m54146_190729_151026\/16516056\/ccs","m54146_190729_151026\/40502074\/ccs","m54146_190729_151026\/47776005\/ccs","m54146_190729_151026\/69140564\/ccs","m54146_190729_151026\/39453559\/ccs","m54146_190729_151026\/46597107\/ccs","m54146_190729_151026\/45089158\/ccs","m54146_190729_151026\/16778008\/ccs","m54146_190729_151026\/16384684\/ccs","m54146_190729_151026\/38535317\/ccs","m54146_190729_151026\/15204882\/ccs","m54146_190729_151026\/13828391\/ccs","m54146_190729_151026\/39649864\/ccs","m54146_190729_151026\/73924740\/ccs","m54146_190729_151026\/39977064\/ccs","m54146_190729_151026\/55378435\/ccs","m54146_190729_151026\/34931442\/ccs","m54146_190729_151026\/44761940\/ccs","m54146_190729_151026\/13238932\/ccs","m54146_190729_151026\/28967404\/ccs","m54146_190729_151026\/54068021\/ccs","m54146_190729_151026\/22872848\/ccs","m54146_190729_151026\/73269373\/ccs","m54146_190729_151026\/43450621\/ccs","m54146_190729_151026\/17826470\/ccs","m54146_190729_151026\/31392331\/ccs","m54146_190729_151026\/47514559\/ccs","m54146_190729_151026\/7930684\/ccs","m54146_190729_151026\/9044392\/ccs","m54146_190729_151026\/61735744\/ccs","m54146_190729_151026\/72877004\/ccs","m54146_190729_151026\/15270503\/ccs","m54146_190729_151026\/27197580\/ccs","m54146_190729_151026\/70517208\/ccs","m54146_190729_151026\/22479294\/ccs","m54146_190729_151026\/10158739\/ccs","m54146_190729_151026\/50201087\/ccs","m54146_190729_151026\/9044243\/ccs","m54146_190729_151026\/17433594\/ccs","m54146_190729_151026\/24248835\/ccs","m54146_190729_151026\/10093438\/ccs","m54146_190729_151026\/19006361\/ccs","m54146_190729_151026\/59179628\/ccs","m54146_190729_151026\/60358785\/ccs","m54146_190729_151026\/40371076\/ccs","m54146_190729_151026\/43581664\/ccs","m54146_190729_151026\/55968488\/ccs","m54146_190729_151026\/56558342\/ccs","m54146_190729_151026\/42664132\/ccs","m54146_190729_151026\/14484386\/ccs","m54146_190729_151026\/25821577\/ccs","m54146_190729_151026\/62063569\/ccs","m54146_190729_151026\/30540160\/ccs","m54146_190729_151026\/34472228\/ccs","m54146_190729_151026\/54722872\/ccs","m54146_190729_151026\/55771811\/ccs","m54146_190729_151026\/61211506\/ccs","m54146_190729_151026\/13304638\/ccs","m54146_190729_151026\/71369069\/ccs","m54146_190729_151026\/74777309\/ccs","m54146_190729_151026\/16908631\/ccs","m54146_190729_151026\/33423885\/ccs","m54146_190729_151026\/45875356\/ccs","m54146_190729_151026\/13435674\/ccs","m54146_190729_151026\/72745932\/ccs","m54146_190729_151026\/63766627\/ccs","m54146_190729_151026\/73400823\/ccs","m54146_190729_151026\/7865065\/ccs","m54146_190729_151026\/71762697\/ccs","m54146_190729_151026\/34341810\/ccs","m54146_190729_151026\/35848264\/ccs","m54146_190729_151026\/47383344\/ccs","m54146_190729_151026\/50856740\/ccs","m54146_190729_151026\/58851792\/ccs","m54146_190729_151026\/69272089\/ccs","m54146_190729_151026\/17171367\/ccs","m54146_190729_151026\/30016430\/ccs","m54146_190729_151026\/68157520\/ccs","m54146_190729_151026\/25231953\/ccs","m54146_190729_151026\/38339319\/ccs","m54146_190729_151026\/41419240\/ccs","m54146_190729_151026\/68551230\/ccs","m54146_190729_151026\/27001356\/ccs","m54146_190729_151026\/38142822\/ccs","m54146_190729_151026\/5832820\/ccs","m54146_190729_151026\/39780963\/ccs","m54146_190729_151026\/58654824\/ccs","m54146_190729_151026\/45220373\/ccs","m54146_190729_151026\/58065868\/ccs","m54146_190729_151026\/6226185\/ccs","m54146_190729_151026\/40894858\/ccs","m54146_190729_151026\/59310835\/ccs","m54146_190729_151026\/55378444\/ccs","m54146_190729_151026\/15729337\/ccs","m54146_190729_151026\/59835363\/ccs","m54146_190729_151026\/32637326\/ccs","m54146_190729_151026\/54853829\/ccs","m54146_190729_151026\/20972470\/ccs","m54146_190729_151026\/5571292\/ccs","m54146_190729_151026\/25362657\/ccs","m54146_190729_151026\/30670913\/ccs","m54146_190729_151026\/25952886\/ccs","m54146_190729_151026\/44892672\/ccs","m54146_190729_151026\/61080241\/ccs","m54146_190729_151026\/9372278\/ccs","m54146_190729_151026\/16974630\/ccs","m54146_190729_151026\/28181056\/ccs","m54146_190729_151026\/69337266\/ccs","m54146_190729_151026\/55247421\/ccs","m54146_190729_151026\/39256914\/ccs","m54146_190729_151026\/60883639\/ccs","m54146_190729_151026\/9175769\/ccs","m54146_190729_151026\/51970473\/ccs","m54146_190729_151026\/57016788\/ccs","m54146_190729_151026\/11665527\/ccs","m54146_190729_151026\/21693339\/ccs","m54146_190729_151026\/14025669\/ccs","m54146_190729_151026\/6095417\/ccs","m54146_190729_151026\/4784370\/ccs","m54146_190729_151026\/53280903\/ccs","m54146_190729_151026\/70124212\/ccs","m54146_190729_151026\/53019248\/ccs","m54146_190729_151026\/66715964\/ccs","m54146_190729_151026\/29098085\/ccs","m54146_190729_151026\/65536923\/ccs","m54146_190729_151026\/66257670\/ccs","m54146_190729_151026\/70451549\/ccs","m54146_190729_151026\/18874807\/ccs","m54146_190729_151026\/68682325\/ccs","m54146_190729_151026\/28181309\/ccs","m54146_190729_151026\/14942334\/ccs","m54146_190729_151026\/45089564\/ccs","m54146_190729_151026\/70976060\/ccs","m54146_190729_151026\/19792021\/ccs","m54146_190729_151026\/66126429\/ccs","m54146_190729_151026\/69075843\/ccs","m54146_190729_151026\/37028555\/ccs","m54146_190729_151026\/43123624\/ccs","m54146_190729_151026\/59966295\/ccs","m54146_190729_151026\/67633334\/ccs","m54146_190729_151026\/23593551\/ccs","m54146_190729_151026\/31851055\/ccs","m54146_190729_151026\/40829181\/ccs","m54146_190729_151026\/70713849\/ccs","m54146_190729_151026\/29229738\/ccs","m54146_190729_151026\/46661705\/ccs","m54146_190729_151026\/14156066\/ccs","m54146_190729_151026\/55312715\/ccs","m54146_190729_151026\/20120116\/ccs","m54146_190729_151026\/10813770\/ccs","m54146_190729_151026\/22413978\/ccs","m54146_190729_151026\/27853087\/ccs","m54146_190729_151026\/18415890\/ccs","m54146_190729_151026\/55903192\/ccs","m54146_190729_151026\/29819816\/ccs","m54146_190729_151026\/45286018\/ccs","m54146_190729_151026\/68289045\/ccs","m54146_190729_151026\/37290991\/ccs","m54146_190729_151026\/5308886\/ccs","m54146_190729_151026\/45417019\/ccs","m54146_190729_151026\/55968119\/ccs","m54146_190729_151026\/63373651\/ccs","m54146_190729_151026\/13042490\/ccs","m54146_190729_151026\/69534128\/ccs","m54146_190729_151026\/13893789\/ccs","m54146_190729_151026\/13501285\/ccs","m54146_190729_151026\/51970455\/ccs","m54146_190729_151026\/72024314\/ccs","m54146_190729_151026\/6947355\/ccs","m54146_190729_151026\/31129815\/ccs","m54146_190729_151026\/22151575\/ccs","m54146_190729_151026\/68551329\/ccs","m54146_190729_151026\/52166822\/ccs","m54146_190729_151026\/30671270\/ccs","m54146_190729_151026\/27656812\/ccs","m54146_190729_151026\/72942498\/ccs","m54146_190729_151026\/55771786\/ccs","m54146_190729_151026\/30737142\/ccs","m54146_190729_151026\/50397894\/ccs","m54146_190729_151026\/28836391\/ccs","m54146_190729_151026\/45416534\/ccs","m54146_190729_151026\/44958601\/ccs","m54146_190729_151026\/9372170\/ccs","m54146_190729_151026\/59834436\/ccs","m54146_190729_151026\/15991303\/ccs","m54146_190729_151026\/65601909\/ccs","m54146_190729_151026\/32244244\/ccs","m54146_190729_151026\/62325727\/ccs","m54146_190729_151026\/38077435\/ccs","m54146_190729_151026\/40174291\/ccs","m54146_190729_151026\/43516579\/ccs","m54146_190729_151026\/52953208\/ccs","m54146_190729_151026\/62063410\/ccs","m54146_190729_151026\/10682507\/ccs","m54146_190729_151026\/11797348\/ccs","m54146_190729_151026\/13370243\/ccs","m54146_190729_151026\/68027382\/ccs","m54146_190729_151026\/17826794\/ccs","m54146_190729_151026\/33096426\/ccs","m54146_190729_151026\/8717228\/ccs","m54146_190729_151026\/9306714\/ccs","m54146_190729_151026\/40304840\/ccs","m54146_190729_151026\/43188559\/ccs","m54146_190729_151026\/52101892\/ccs","m54146_190729_151026\/54330229\/ccs","m54146_190729_151026\/10682863\/ccs","m54146_190729_151026\/64159983\/ccs","m54146_190729_151026\/67960937\/ccs","m54146_190729_151026\/69599810\/ccs","m54146_190729_151026\/72156130\/ccs","m54146_190729_151026\/74645659\/ccs","m54146_190729_151026\/13959719\/ccs","m54146_190729_151026\/25362844\/ccs","m54146_190729_151026\/29491930\/ccs","m54146_190729_151026\/32244394\/ccs","m54146_190729_151026\/33161754\/ccs","m54146_190729_151026\/12976627\/ccs","m54146_190729_151026\/4522206\/ccs","m54146_190729_151026\/35061844\/ccs","m54146_190729_151026\/35193517\/ccs","m54146_190729_151026\/35520654\/ccs","m54146_190729_151026\/37618118\/ccs","m54146_190729_151026\/41092068\/ccs","m54146_190729_151026\/42926865\/ccs","m54146_190729_151026\/44893008\/ccs","m54146_190729_151026\/46269332\/ccs","m54146_190729_151026\/46596589\/ccs","m54146_190729_151026\/47710502\/ccs","m54146_190729_151026\/49217768\/ccs","m54146_190729_151026\/49415093\/ccs","m54146_190729_151026\/51446616\/ccs","m54146_190729_151026\/51839989\/ccs","m54146_190729_151026\/53084783\/ccs","m54146_190729_151026\/53739957\/ccs","m54146_190729_151026\/54067416\/ccs","m54146_190729_151026\/55705960\/ccs","m54146_190729_151026\/56492123\/ccs","m54146_190729_151026\/56688820\/ccs","m54146_190729_151026\/59048198\/ccs","m54146_190729_151026\/59244614\/ccs","m54146_190729_151026\/60489874\/ccs","m54146_190729_151026\/12452097\/ccs","m54146_190729_151026\/12452634\/ccs","m54146_190729_151026\/12649399\/ccs","m54146_190729_151026\/12779970\/ccs","m54146_190729_151026\/65667604\/ccs","m54146_190729_151026\/65667892\/ccs","m54146_190729_151026\/66126162\/ccs","m54146_190729_151026\/66454133\/ccs","m54146_190729_151026\/68289227\/ccs","m54146_190729_151026\/68943974\/ccs","m54146_190729_151026\/69665547\/ccs","m54146_190729_151026\/72811249\/ccs","m54146_190729_151026\/14352883\/ccs","m54146_190729_151026\/15335624\/ccs","m54146_190729_151026\/16647082\/ccs","m54146_190729_151026\/19333598\/ccs","m54146_190729_151026\/21430712\/ccs","m54146_190729_151026\/21496286\/ccs","m54146_190729_151026\/21823762\/ccs","m54146_190729_151026\/21824299\/ccs","m54146_190729_151026\/24249224\/ccs","m54146_190729_151026\/24314789\/ccs","m54146_190729_151026\/26804393\/ccs","m54146_190729_151026\/28770884\/ccs","m54146_190729_151026\/28901782\/ccs","m54146_190729_151026\/30933355\/ccs","m54146_190729_151026\/31195751\/ccs","m54146_190729_151026\/32572083\/ccs","m54146_190729_151026\/33816863\/ccs","m54146_190729_151026\/4456603\/ccs","m54146_190729_151026\/19005741\/ccs","m54146_190729_151026\/9109813\/ccs","m54146_190729_151026\/35586603\/ccs","m54146_190729_151026\/38207937\/ccs","m54146_190729_151026\/40043308\/ccs","m54146_190729_151026\/41485127\/ccs","m54146_190729_151026\/43975654\/ccs","m54146_190729_151026\/44630216\/ccs","m54146_190729_151026\/45941575\/ccs","m54146_190729_151026\/51577503\/ccs","m54146_190729_151026\/52756599\/ccs","m54146_190729_151026\/55050306\/ccs","m54146_190729_151026\/58065231\/ccs","m54146_190729_151026\/59835329\/ccs","m54146_190729_151026\/63963417\/ccs","m54146_190729_151026\/66257895\/ccs","m54146_190729_151026\/72483185\/ccs","m54146_190729_151026\/72680217\/ccs","m54146_190729_151026\/73138522\/ccs","m54146_190729_151026\/73401138\/ccs","m54146_190729_151026\/16843411\/ccs","m54146_190729_151026\/17694797\/ccs","m54146_190729_151026\/22610424\/ccs","m54146_190729_151026\/26148949\/ccs","m54146_190729_151026\/31523606\/ccs","m54146_190729_151026\/32768355\/ccs","m54146_190729_151026\/33817373\/ccs","m54146_190729_151026\/22544979\/ccs","m54146_190729_151026\/5178081\/ccs","m54146_190729_151026\/37487400\/ccs","m54146_190729_151026\/5636732\/ccs","m54146_190729_151026\/7668210\/ccs","m54146_190729_151026\/8651198\/ccs","m54146_190729_151026\/9109971\/ccs","m54146_190729_151026\/10158256\/ccs","m54146_190729_151026\/35258657\/ccs","m54146_190729_151026\/35324342\/ccs","m54146_190729_151026\/37815135\/ccs","m54146_190729_151026\/38405067\/ccs","m54146_190729_151026\/39191082\/ccs","m54146_190729_151026\/39321924\/ccs","m54146_190729_151026\/39584558\/ccs","m54146_190729_151026\/45482909\/ccs","m54146_190729_151026\/45875655\/ccs","m54146_190729_151026\/46531539\/ccs","m54146_190729_151026\/49349584\/ccs","m54146_190729_151026\/50593988\/ccs","m54146_190729_151026\/57017285\/ccs","m54146_190729_151026\/57868884\/ccs","m54146_190729_151026\/57934828\/ccs","m54146_190729_151026\/59113856\/ccs","m54146_190729_151026\/61276668\/ccs","m54146_190729_151026\/61866740\/ccs","m54146_190729_151026\/62718625\/ccs","m54146_190729_151026\/12124650\/ccs","m54146_190729_151026\/64357068\/ccs","m54146_190729_151026\/66912536\/ccs","m54146_190729_151026\/68158157\/ccs","m54146_190729_151026\/68617024\/ccs","m54146_190729_151026\/69337526\/ccs","m54146_190729_151026\/70714080\/ccs","m54146_190729_151026\/72483715\/ccs","m54146_190729_151026\/73335041\/ccs","m54146_190729_151026\/17302491\/ccs","m54146_190729_151026\/18613222\/ccs","m54146_190729_151026\/19137376\/ccs","m54146_190729_151026\/20644374\/ccs","m54146_190729_151026\/21102712\/ccs","m54146_190729_151026\/21692531\/ccs","m54146_190729_151026\/22741272\/ccs","m54146_190729_151026\/27787701\/ccs","m54146_190729_151026\/29557443\/ccs","m54146_190729_151026\/30016423\/ccs","m54146_190729_151026\/30147409\/ccs","m54146_190729_151026\/31457431\/ccs","m54146_190729_151026\/32506311\/ccs","m54146_190729_151026\/33751708\/ccs","m54146_190729_151026\/27525419\/ccs","m54146_190729_151026\/38601479\/ccs","m54146_190729_151026\/45613895\/ccs","m54146_190729_151026\/46203154\/ccs","m54146_190729_151026\/64356937\/ccs","m54146_190729_151026\/14549451\/ccs","m54146_190729_151026\/31195203\/ccs","m54146_190729_151026\/31391838\/ccs","m54146_190729_151026\/48103822\/ccs","m54146_190729_151026\/6881866\/ccs","m54146_190729_151026\/34472408\/ccs","m54146_190729_151026\/34603739\/ccs","m54146_190729_151026\/34800603\/ccs","m54146_190729_151026\/37356272\/ccs","m54146_190729_151026\/42729626\/ccs","m54146_190729_151026\/43057350\/ccs","m54146_190729_151026\/43254623\/ccs","m54146_190729_151026\/61539215\/ccs","m54146_190729_151026\/12845402\/ccs","m54146_190729_151026\/13239187\/ccs","m54146_190729_151026\/65012658\/ccs","m54146_190729_151026\/65536991\/ccs","m54146_190729_151026\/69206334\/ccs","m54146_190729_151026\/71304062\/ccs","m54146_190729_151026\/73532286\/ccs","m54146_190729_151026\/74842620\/ccs","m54146_190729_151026\/15663825\/ccs","m54146_190729_151026\/17629574\/ccs","m54146_190729_151026\/18416464\/ccs","m54146_190729_151026\/20775487\/ccs","m54146_190729_151026\/22348441\/ccs","m54146_190729_151026\/23199931\/ccs","m54146_190729_151026\/26542728\/ccs","m54146_190729_151026\/29557564\/ccs","m54146_190729_151026\/25297840\/ccs","m54146_190729_151026\/49348895\/ccs","m54146_190729_151026\/6488609\/ccs","m54146_190729_151026\/9765210\/ccs","m54146_190729_151026\/10552229\/ccs","m54146_190729_151026\/34800479\/ccs","m54146_190729_151026\/35062610\/ccs","m54146_190729_151026\/35062687\/ccs","m54146_190729_151026\/38404588\/ccs","m54146_190729_151026\/44237744\/ccs","m54146_190729_151026\/52625490\/ccs","m54146_190729_151026\/58392917\/ccs","m54146_190729_151026\/11666272\/ccs","m54146_190729_151026\/12780118\/ccs","m54146_190729_151026\/68289243\/ccs","m54146_190729_151026\/68485332\/ccs","m54146_190729_151026\/69927182\/ccs","m54146_190729_151026\/72286285\/ccs","m54146_190729_151026\/15073621\/ccs","m54146_190729_151026\/18284626\/ccs","m54146_190729_151026\/22741275\/ccs","m54146_190729_151026\/23134929\/ccs","m54146_190729_151026\/24314263\/ccs","m54146_190729_151026\/27526058\/ccs","m54146_190729_151026\/30081311\/ccs","m54146_190729_151026\/58262087\/ccs","m54146_190729_151026\/7340343\/ccs","m54146_190729_151026\/9962435\/ccs","m54146_190729_151026\/36897569\/ccs","m54146_190729_151026\/41288527\/ccs","m54146_190729_151026\/48890467\/ccs","m54146_190729_151026\/51119035\/ccs","m54146_190729_151026\/51905439\/ccs","m54146_190729_151026\/56558427\/ccs","m54146_190729_151026\/56558507\/ccs","m54146_190729_151026\/59245384\/ccs","m54146_190729_151026\/59507340\/ccs","m54146_190729_151026\/60621758\/ccs","m54146_190729_151026\/67240785\/ccs","m54146_190729_151026\/27067268\/ccs","m54146_190729_151026\/31654602\/ccs","m54146_190729_151026\/6095401\/ccs","m54146_190729_151026\/8913078\/ccs","m54146_190729_151026\/9109900\/ccs","m54146_190729_151026\/37225340\/ccs","m54146_190729_151026\/40764194\/ccs","m54146_190729_151026\/45482556\/ccs","m54146_190729_151026\/52495226\/ccs","m54146_190729_151026\/54591941\/ccs","m54146_190729_151026\/65077528\/ccs","m54146_190729_151026\/65340074\/ccs","m54146_190729_151026\/67436741\/ccs","m54146_190729_151026\/74842208\/ccs","m54146_190729_151026\/14286941\/ccs","m54146_190729_151026\/15859944\/ccs","m54146_190729_151026\/21889532\/ccs","m54146_190729_151026\/25232275\/ccs","m54146_190729_151026\/30146994\/ccs","m54146_190729_151026\/30737015\/ccs","m54146_190729_151026\/31982556\/ccs","m54146_190729_151026\/13894164\/ccs","m54146_190729_151026\/9699747\/ccs","m54146_190729_151026\/39583855\/ccs","m54146_190729_151026\/46859183\/ccs","m54146_190729_151026\/48235373\/ccs","m54146_190729_151026\/48366445\/ccs","m54146_190729_151026\/48497575\/ccs","m54146_190729_151026\/48562449\/ccs","m54146_190729_151026\/12648939\/ccs","m54146_190729_151026\/62914844\/ccs","m54146_190729_151026\/20251086\/ccs","m54146_190729_151026\/25428273\/ccs","m54146_190729_151026\/32244527\/ccs","m54146_190729_151026\/70844638\/ccs","m54146_190729_151026\/35586390\/ccs","m54146_190729_151026\/37290708\/ccs","m54146_190729_151026\/41287985\/ccs","m54146_190729_151026\/41484759\/ccs","m54146_190729_151026\/43385831\/ccs","m54146_190729_151026\/46989692\/ccs","m54146_190729_151026\/47841804\/ccs","m54146_190729_151026\/50725271\/ccs","m54146_190729_151026\/54002329\/ccs","m54146_190729_151026\/59704169\/ccs","m54146_190729_151026\/73072940\/ccs","m54146_190729_151026\/73597699\/ccs","m54146_190729_151026\/14418461\/ccs","m54146_190729_151026\/26608233\/ccs","m54146_190729_151026\/27328672\/ccs","m54146_190729_151026\/16253698\/ccs","m54146_190729_151026\/35061862\/ccs","m54146_190729_151026\/8061776\/ccs","m54146_190729_151026\/34669254\/ccs","m54146_190729_151026\/34865390\/ccs","m54146_190729_151026\/40829458\/ccs","m54146_190729_151026\/40829464\/ccs","m54146_190729_151026\/42205960\/ccs","m54146_190729_151026\/43123459\/ccs","m54146_190729_151026\/43975425\/ccs","m54146_190729_151026\/52953435\/ccs","m54146_190729_151026\/56296341\/ccs","m54146_190729_151026\/59114037\/ccs","m54146_190729_151026\/60359208\/ccs","m54146_190729_151026\/62063234\/ccs","m54146_190729_151026\/63045956\/ccs","m54146_190729_151026\/64487962\/ccs","m54146_190729_151026\/66126774\/ccs","m54146_190729_151026\/66453690\/ccs","m54146_190729_151026\/15270376\/ccs","m54146_190729_151026\/22872758\/ccs","m54146_190729_151026\/27460184\/ccs","m54146_190729_151026\/27853413\/ccs","m54146_190729_151026\/28640184\/ccs","m54146_190729_151026\/31916828\/ccs","m54146_190729_151026\/33947927\/ccs","m54146_190729_151026\/39846251\/ccs","m54146_190729_151026\/11927880\/ccs","m54146_190729_151026\/12255332\/ccs","m54146_190729_151026\/8192696\/ccs","m54146_190729_151026\/10551461\/ccs","m54146_190729_151026\/36504127\/ccs","m54146_190729_151026\/40501798\/ccs","m54146_190729_151026\/40567772\/ccs","m54146_190729_151026\/41484721\/ccs","m54146_190729_151026\/45023656\/ccs","m54146_190729_151026\/45285613\/ccs","m54146_190729_151026\/47121093\/ccs","m54146_190729_151026\/49546161\/ccs","m54146_190729_151026\/52560576\/ccs","m54146_190729_151026\/56623310\/ccs","m54146_190729_151026\/57540724\/ccs","m54146_190729_151026\/58983335\/ccs","m54146_190729_151026\/59376557\/ccs","m54146_190729_151026\/60097456\/ccs","m54146_190729_151026\/60227726\/ccs","m54146_190729_151026\/62784416\/ccs","m54146_190729_151026\/68747493\/ccs","m54146_190729_151026\/68748261\/ccs","m54146_190729_151026\/73531783\/ccs","m54146_190729_151026\/15729638\/ccs","m54146_190729_151026\/17957711\/ccs","m54146_190729_151026\/18219854\/ccs","m54146_190729_151026\/18285512\/ccs","m54146_190729_151026\/18744064\/ccs","m54146_190729_151026\/21299553\/ccs","m54146_190729_151026\/22545245\/ccs","m54146_190729_151026\/23331164\/ccs","m54146_190729_151026\/25101124\/ccs","m54146_190729_151026\/28705182\/ccs","m54146_190729_151026\/32702668\/ccs","m54146_190729_151026\/32834433\/ccs","m54146_190729_151026\/34079077\/ccs","m54146_190729_151026\/34996386\/ccs","m54146_190729_151026\/47907510\/ccs","m54146_190729_151026\/51380761\/ccs","m54146_190729_151026\/14615207\/ccs","m54146_190729_151026\/4325519\/ccs","m54146_190729_151026\/5505658\/ccs","m54146_190729_151026\/9962234\/ccs","m54146_190729_151026\/36307036\/ccs","m54146_190729_151026\/42074658\/ccs","m54146_190729_151026\/42730275\/ccs","m54146_190729_151026\/45285702\/ccs","m54146_190729_151026\/47121206\/ccs","m54146_190729_151026\/51774070\/ccs","m54146_190729_151026\/58261738\/ccs","m54146_190729_151026\/59048427\/ccs","m54146_190729_151026\/60621434\/ccs","m54146_190729_151026\/11338422\/ccs","m54146_190729_151026\/65011979\/ccs","m54146_190729_151026\/67895466\/ccs","m54146_190729_151026\/69469106\/ccs","m54146_190729_151026\/71828122\/ccs","m54146_190729_151026\/72024253\/ccs","m54146_190729_151026\/74907713\/ccs","m54146_190729_151026\/16253248\/ccs","m54146_190729_151026\/17499000\/ccs","m54146_190729_151026\/17695644\/ccs","m54146_190729_151026\/20579269\/ccs","m54146_190729_151026\/23920805\/ccs","m54146_190729_151026\/30933953\/ccs","m54146_190729_151026\/31654473\/ccs","m54146_190729_151026\/31981772\/ccs","m54146_190729_151026\/33227098\/ccs","m54146_190729_151026\/49480312\/ccs","m54146_190729_151026\/6815935\/ccs","m54146_190729_151026\/5768141\/ccs","m54146_190729_151026\/7667968\/ccs","m54146_190729_151026\/8323857\/ccs","m54146_190729_151026\/9044803\/ccs","m54146_190729_151026\/36176497\/ccs","m54146_190729_151026\/37421554\/ccs","m54146_190729_151026\/37946365\/ccs","m54146_190729_151026\/40305014\/ccs","m54146_190729_151026\/40698475\/ccs","m54146_190729_151026\/46924695\/ccs","m54146_190729_151026\/48628064\/ccs","m54146_190729_151026\/52560731\/ccs","m54146_190729_151026\/52888293\/ccs","m54146_190729_151026\/53609331\/ccs","m54146_190729_151026\/54395469\/ccs","m54146_190729_151026\/55312808\/ccs","m54146_190729_151026\/55509682\/ccs","m54146_190729_151026\/55771716\/ccs","m54146_190729_151026\/57082501\/ccs","m54146_190729_151026\/57737896\/ccs","m54146_190729_151026\/58327681\/ccs","m54146_190729_151026\/59506860\/ccs","m54146_190729_151026\/60031225\/ccs","m54146_190729_151026\/62980852\/ccs","m54146_190729_151026\/69468968\/ccs","m54146_190729_151026\/69665070\/ccs","m54146_190729_151026\/73859646\/ccs","m54146_190729_151026\/74187692\/ccs","m54146_190729_151026\/74449807\/ccs","m54146_190729_151026\/15205170\/ccs","m54146_190729_151026\/22282426\/ccs","m54146_190729_151026\/24839089\/ccs","m54146_190729_151026\/25624669\/ccs","m54146_190729_151026\/29885155\/ccs","m54146_190729_151026\/33685663\/ccs","m54146_190729_151026\/6684922\/ccs","m54146_190729_151026\/17105660\/ccs","m54146_190729_151026\/73924784\/ccs","m54146_190729_151026\/5964403\/ccs","m54146_190729_151026\/8454644\/ccs","m54146_190729_151026\/8978618\/ccs","m54146_190729_151026\/45285914\/ccs","m54146_190729_151026\/54133302\/ccs","m54146_190729_151026\/56033999\/ccs","m54146_190729_151026\/12583345\/ccs","m54146_190729_151026\/12846012\/ccs","m54146_190729_151026\/13173228\/ccs","m54146_190729_151026\/64291234\/ccs","m54146_190729_151026\/67175012\/ccs","m54146_190729_151026\/72680386\/ccs","m54146_190729_151026\/74186818\/ccs","m54146_190729_151026\/22872902\/ccs","m54146_190729_151026\/31195812\/ccs","m54146_190729_151026\/31981754\/ccs","m54146_190729_151026\/33882416\/ccs","m54146_190729_151026\/10617067\/ccs","m54146_190729_151026\/73073351\/ccs","m54146_190729_151026\/36438871\/ccs","m54146_190729_151026\/6947012\/ccs","m54146_190729_151026\/7340665\/ccs","m54146_190729_151026\/8717115\/ccs","m54146_190729_151026\/9044229\/ccs","m54146_190729_151026\/9372274\/ccs","m54146_190729_151026\/34734775\/ccs","m54146_190729_151026\/35979447\/ccs","m54146_190729_151026\/36373377\/ccs","m54146_190729_151026\/36635061\/ccs","m54146_190729_151026\/39715073\/ccs","m54146_190729_151026\/40698291\/ccs","m54146_190729_151026\/42074199\/ccs","m54146_190729_151026\/42402009\/ccs","m54146_190729_151026\/42729794\/ccs","m54146_190729_151026\/50528967\/ccs","m54146_190729_151026\/51642883\/ccs","m54146_190729_151026\/52822334\/ccs","m54146_190729_151026\/53347092\/ccs","m54146_190729_151026\/57737422\/ccs","m54146_190729_151026\/57869099\/ccs","m54146_190729_151026\/60228372\/ccs","m54146_190729_151026\/11469072\/ccs","m54146_190729_151026\/12058774\/ccs","m54146_190729_151026\/63439171\/ccs","m54146_190729_151026\/64684819\/ccs","m54146_190729_151026\/66716465\/ccs","m54146_190729_151026\/70451857\/ccs","m54146_190729_151026\/71762728\/ccs","m54146_190729_151026\/71958890\/ccs","m54146_190729_151026\/71959300\/ccs","m54146_190729_151026\/74055808\/ccs","m54146_190729_151026\/15532497\/ccs","m54146_190729_151026\/17039441\/ccs","m54146_190729_151026\/17301872\/ccs","m54146_190729_151026\/19791965\/ccs","m54146_190729_151026\/21562149\/ccs","m54146_190729_151026\/22479416\/ccs","m54146_190729_151026\/26084135\/ccs","m54146_190729_151026\/29491745\/ccs","m54146_190729_151026\/32113121\/ccs","m54146_190729_151026\/32702699\/ccs","m54146_190729_151026\/4391854\/ccs","m54146_190729_151026\/5112360\/ccs","m54146_190729_151026\/5374158\/ccs","m54146_190729_151026\/5833037\/ccs","m54146_190729_151026\/36831475\/ccs","m54146_190729_151026\/39518665\/ccs","m54146_190729_151026\/42730248\/ccs","m54146_190729_151026\/43319417\/ccs","m54146_190729_151026\/51052888\/ccs","m54146_190729_151026\/51380435\/ccs","m54146_190729_151026\/52691670\/ccs","m54146_190729_151026\/54461134\/ccs","m54146_190729_151026\/55378838\/ccs","m54146_190729_151026\/55444368\/ccs","m54146_190729_151026\/57410354\/ccs","m54146_190729_151026\/60359484\/ccs","m54146_190729_151026\/12256045\/ccs","m54146_190729_151026\/12976632\/ccs","m54146_190729_151026\/65405302\/ccs","m54146_190729_151026\/65864320\/ccs","m54146_190729_151026\/65929447\/ccs","m54146_190729_151026\/71500445\/ccs","m54146_190729_151026\/74449397\/ccs","m54146_190729_151026\/15925726\/ccs","m54146_190729_151026\/17761059\/ccs","m54146_190729_151026\/18612708\/ccs","m54146_190729_151026\/18809576\/ccs","m54146_190729_151026\/22741958\/ccs","m54146_190729_151026\/23200526\/ccs","m54146_190729_151026\/27918753\/ccs","m54146_190729_151026\/31523003\/ccs","m54146_190729_151026\/39191483\/ccs","m54146_190729_151026\/41878223\/ccs","m54146_190729_151026\/45548332\/ccs","m54146_190729_151026\/45679470\/ccs","m54146_190729_151026\/51708567\/ccs","m54146_190729_151026\/52035946\/ccs","m54146_190729_151026\/53674552\/ccs","m54146_190729_151026\/57082592\/ccs","m54146_190729_151026\/58065582\/ccs","m54146_190729_151026\/61211466\/ccs","m54146_190729_151026\/61407722\/ccs","m54146_190729_151026\/62390430\/ccs","m54146_190729_151026\/12124766\/ccs","m54146_190729_151026\/68288797\/ccs","m54146_190729_151026\/70254908\/ccs","m54146_190729_151026\/71434880\/ccs","m54146_190729_151026\/14484461\/ccs","m54146_190729_151026\/14549938\/ccs","m54146_190729_151026\/14877457\/ccs","m54146_190729_151026\/19399343\/ccs","m54146_190729_151026\/27918841\/ccs","m54146_190729_151026\/28508655\/ccs","m54146_190729_151026\/28509043\/ccs","m54146_190729_151026\/29163694\/ccs","m54146_190729_151026\/30408825\/ccs","m54146_190729_151026\/31260827\/ccs","m54146_190729_151026\/32048070\/ccs","m54146_190729_151026\/32309574\/ccs","m54146_190729_151026\/33423933\/ccs","m54146_190729_151026\/17695306\/ccs","m54146_190729_151026\/36503868\/ccs","m54146_190729_151026\/55902807\/ccs","m54146_190729_151026\/20906479\/ccs","m54146_190729_151026\/5440076\/ccs","m54146_190729_151026\/8126654\/ccs","m54146_190729_151026\/8585537\/ccs","m54146_190729_151026\/10617166\/ccs","m54146_190729_151026\/38404215\/ccs","m54146_190729_151026\/39715830\/ccs","m54146_190729_151026\/41288216\/ccs","m54146_190729_151026\/44630150\/ccs","m54146_190729_151026\/49283406\/ccs","m54146_190729_151026\/49480322\/ccs","m54146_190729_151026\/51577226\/ccs","m54146_190729_151026\/53871059\/ccs","m54146_190729_151026\/56296070\/ccs","m54146_190729_151026\/58327865\/ccs","m54146_190729_151026\/60555351\/ccs","m54146_190729_151026\/12976584\/ccs","m54146_190729_151026\/63635952\/ccs","m54146_190729_151026\/66322653\/ccs","m54146_190729_151026\/71500438\/ccs","m54146_190729_151026\/72876643\/ccs","m54146_190729_151026\/73073341\/ccs","m54146_190729_151026\/14287079\/ccs","m54146_190729_151026\/14418716\/ccs","m54146_190729_151026\/15073832\/ccs","m54146_190729_151026\/17957453\/ccs","m54146_190729_151026\/19202278\/ccs","m54146_190729_151026\/25232018\/ccs","m54146_190729_151026\/26739208\/ccs","m54146_190729_151026\/27657185\/ccs","m54146_190729_151026\/31130295\/ccs","m54146_190729_151026\/32506522\/ccs","m54146_190729_151026\/5505117\/ccs","m54146_190729_151026\/38142372\/ccs","m54146_190729_151026\/16974746\/ccs","m54146_190729_151026\/5505709\/ccs","m54146_190729_151026\/6095309\/ccs","m54146_190729_151026\/7143659\/ccs","m54146_190729_151026\/39321874\/ccs","m54146_190729_151026\/41681319\/ccs","m54146_190729_151026\/42205882\/ccs","m54146_190729_151026\/42533384\/ccs","m54146_190729_151026\/42598754\/ccs","m54146_190729_151026\/44958313\/ccs","m54146_190729_151026\/45810084\/ccs","m54146_190729_151026\/46531437\/ccs","m54146_190729_151026\/49217990\/ccs","m54146_190729_151026\/49807522\/ccs","m54146_190729_151026\/53216057\/ccs","m54146_190729_151026\/53543167\/ccs","m54146_190729_151026\/54592166\/ccs","m54146_190729_151026\/58130947\/ccs","m54146_190729_151026\/58721209\/ccs","m54146_190729_151026\/59704117\/ccs","m54146_190729_151026\/61473569\/ccs","m54146_190729_151026\/12387104\/ccs","m54146_190729_151026\/12911524\/ccs","m54146_190729_151026\/13500950\/ccs","m54146_190729_151026\/65012702\/ccs","m54146_190729_151026\/66519499\/ccs","m54146_190729_151026\/67240433\/ccs","m54146_190729_151026\/68158342\/ccs","m54146_190729_151026\/71696989\/ccs","m54146_190729_151026\/14877272\/ccs","m54146_190729_151026\/15728937\/ccs","m54146_190729_151026\/23462126\/ccs","m54146_190729_151026\/29688808\/ccs","m54146_190729_151026\/47842223\/ccs","m54146_190729_151026\/54329628\/ccs","m54146_190729_151026\/66257440\/ccs","m54146_190729_151026\/68223199\/ccs","m54146_190729_151026\/24380207\/ccs","m54146_190729_151026\/26608400\/ccs","m54146_190729_151026\/34800611\/ccs","m54146_190729_151026\/39518973\/ccs","m54146_190729_151026\/53084773\/ccs","m54146_190729_151026\/56295873\/ccs","m54146_190729_151026\/66126317\/ccs","m54146_190729_151026\/72941638\/ccs","m54146_190729_151026\/73532097\/ccs","m54146_190729_151026\/16515851\/ccs","m54146_190729_151026\/20513261\/ccs","m54146_190729_151026\/31064739\/ccs","m54146_190729_151026\/31850862\/ccs","m54146_190729_151026\/31851416\/ccs","m54146_190729_151026\/32048100\/ccs","m54146_190729_151026\/32375269\/ccs","m54146_190729_151026\/57016708\/ccs","m54146_190729_151026\/67437521\/ccs","m54146_190729_151026\/15533023\/ccs","m54146_190729_151026\/30933596\/ccs","m54146_190729_151026\/73204152\/ccs","m54146_190729_151026\/11273101\/ccs","m54146_190729_151026\/5768165\/ccs","m54146_190729_151026\/7667804\/ccs","m54146_190729_151026\/35651846\/ccs","m54146_190729_151026\/37094206\/ccs","m54146_190729_151026\/38339039\/ccs","m54146_190729_151026\/41681664\/ccs","m54146_190729_151026\/42533807\/ccs","m54146_190729_151026\/42861378\/ccs","m54146_190729_151026\/43254649\/ccs","m54146_190729_151026\/43385009\/ccs","m54146_190729_151026\/46465505\/ccs","m54146_190729_151026\/46923996\/ccs","m54146_190729_151026\/48759420\/ccs","m54146_190729_151026\/49152500\/ccs","m54146_190729_151026\/53478366\/ccs","m54146_190729_151026\/53805710\/ccs","m54146_190729_151026\/55116620\/ccs","m54146_190729_151026\/55246997\/ccs","m54146_190729_151026\/56361464\/ccs","m54146_190729_151026\/10683152\/ccs","m54146_190729_151026\/10945496\/ccs","m54146_190729_151026\/13107977\/ccs","m54146_190729_151026\/65536438\/ccs","m54146_190729_151026\/67305866\/ccs","m54146_190729_151026\/69533811\/ccs","m54146_190729_151026\/71238025\/ccs","m54146_190729_151026\/72024971\/ccs","m54146_190729_151026\/72548475\/ccs","m54146_190729_151026\/18284673\/ccs","m54146_190729_151026\/21889354\/ccs","m54146_190729_151026\/23724176\/ccs","m54146_190729_151026\/24903918\/ccs","m54146_190729_151026\/32178976\/ccs","m54146_190729_151026\/32440588\/ccs","m54146_190729_151026\/33293137\/ccs","m54146_190729_151026\/34014203\/ccs","m54146_190729_151026\/31326444\/ccs","m54146_190729_151026\/35455512\/ccs","m54146_190729_151026\/8782760\/ccs","m54146_190729_151026\/38994907\/ccs","m54146_190729_151026\/39060307\/ccs","m54146_190729_151026\/40763545\/ccs","m54146_190729_151026\/40829003\/ccs","m54146_190729_151026\/41354184\/ccs","m54146_190729_151026\/41943462\/ccs","m54146_190729_151026\/45154861\/ccs","m54146_190729_151026\/45351021\/ccs","m54146_190729_151026\/46662272\/ccs","m54146_190729_151026\/49283593\/ccs","m54146_190729_151026\/51577308\/ccs","m54146_190729_151026\/55247353\/ccs","m54146_190729_151026\/56099000\/ccs","m54146_190729_151026\/56164782\/ccs","m54146_190729_151026\/59506904\/ccs","m54146_190729_151026\/59703888\/ccs","m54146_190729_151026\/59769145\/ccs","m54146_190729_151026\/10683176\/ccs","m54146_190729_151026\/63046050\/ccs","m54146_190729_151026\/67371549\/ccs","m54146_190729_151026\/69010334\/ccs","m54146_190729_151026\/69533934\/ccs","m54146_190729_151026\/70910084\/ccs","m54146_190729_151026\/73663385\/ccs","m54146_190729_151026\/73859791\/ccs","m54146_190729_151026\/74252670\/ccs","m54146_190729_151026\/13762776\/ccs","m54146_190729_151026\/14614987\/ccs","m54146_190729_151026\/14680961\/ccs","m54146_190729_151026\/23724725\/ccs","m54146_190729_151026\/29753982\/ccs","m54146_190729_151026\/31588997\/ccs","m54146_190729_151026\/33882441\/ccs","m54146_190729_151026\/5440325\/ccs","m54146_190729_151026\/8913498\/ccs","m54146_190729_151026\/10289527\/ccs","m54146_190729_151026\/34996299\/ccs","m54146_190729_151026\/38339391\/ccs","m54146_190729_151026\/42533563\/ccs","m54146_190729_151026\/55247559\/ccs","m54146_190729_151026\/57278721\/ccs","m54146_190729_151026\/60620997\/ccs","m54146_190729_151026\/12386749\/ccs","m54146_190729_151026\/64357008\/ccs","m54146_190729_151026\/70190025\/ccs","m54146_190729_151026\/70516804\/ccs","m54146_190729_151026\/73924930\/ccs","m54146_190729_151026\/74711209\/ccs","m54146_190729_151026\/74777425\/ccs","m54146_190729_151026\/14090884\/ccs","m54146_190729_151026\/14680155\/ccs","m54146_190729_151026\/15074188\/ccs","m54146_190729_151026\/18546807\/ccs","m54146_190729_151026\/22216772\/ccs","m54146_190729_151026\/25297830\/ccs","m54146_190729_151026\/30737012\/ccs","m54146_190729_151026\/32375310\/ccs","m54146_190729_151026\/62325285\/ccs","m54146_190729_151026\/4916191\/ccs","m54146_190729_151026\/6816245\/ccs","m54146_190729_151026\/8389352\/ccs","m54146_190729_151026\/34472198\/ccs","m54146_190729_151026\/34799866\/ccs","m54146_190729_151026\/36438441\/ccs","m54146_190729_151026\/37028368\/ccs","m54146_190729_151026\/37290208\/ccs","m54146_190729_151026\/39846373\/ccs","m54146_190729_151026\/41615477\/ccs","m54146_190729_151026\/41943615\/ccs","m54146_190729_151026\/42598939\/ccs","m54146_190729_151026\/42860939\/ccs","m54146_190729_151026\/49086750\/ccs","m54146_190729_151026\/53608574\/ccs","m54146_190729_151026\/56688872\/ccs","m54146_190729_151026\/57148181\/ccs","m54146_190729_151026\/58065612\/ccs","m54146_190729_151026\/60752789\/ccs","m54146_190729_151026\/61604777\/ccs","m54146_190729_151026\/62522321\/ccs","m54146_190729_151026\/10879864\/ccs","m54146_190729_151026\/11010847\/ccs","m54146_190729_151026\/11338183\/ccs","m54146_190729_151026\/12911032\/ccs","m54146_190729_151026\/13042269\/ccs","m54146_190729_151026\/62783774\/ccs","m54146_190729_151026\/67567873\/ccs","m54146_190729_151026\/68550876\/ccs","m54146_190729_151026\/68747662\/ccs","m54146_190729_151026\/73597601\/ccs","m54146_190729_151026\/15073850\/ccs","m54146_190729_151026\/18219760\/ccs","m54146_190729_151026\/18416614\/ccs","m54146_190729_151026\/23462465\/ccs","m54146_190729_151026\/24773594\/ccs","m54146_190729_151026\/26215212\/ccs","m54146_190729_151026\/26673839\/ccs","m54146_190729_151026\/27525720\/ccs","m54146_190729_151026\/27656800\/ccs","m54146_190729_151026\/29819093\/ccs","m54146_190729_151026\/31130439\/ccs","m54146_190729_151026\/10616982\/ccs","m54146_190729_151026\/63964072\/ccs","m54146_190729_151026\/29622979\/ccs","m54146_190729_151026\/38601705\/ccs","m54146_190729_151026\/64095220\/ccs","m54146_190729_151026\/37290341\/ccs","m54146_190729_151026\/37880793\/ccs","m54146_190729_151026\/44106657\/ccs","m54146_190729_151026\/53936862\/ccs","m54146_190729_151026\/54854030\/ccs","m54146_190729_151026\/60097203\/ccs","m54146_190729_151026\/61079640\/ccs","m54146_190729_151026\/74842884\/ccs","m54146_190729_151026\/18874556\/ccs","m54146_190729_151026\/28050203\/ccs","m54146_190729_151026\/29884717\/ccs","m54146_190729_151026\/34013507\/ccs","m54146_190729_151026\/23331103\/ccs","m54146_190729_151026\/7143875\/ccs","m54146_190729_151026\/10289623\/ccs","m54146_190729_151026\/34275950\/ccs","m54146_190729_151026\/38339109\/ccs","m54146_190729_151026\/50463672\/ccs","m54146_190729_151026\/52626296\/ccs","m54146_190729_151026\/12059279\/ccs","m54146_190729_151026\/63635615\/ccs","m54146_190729_151026\/63832227\/ccs","m54146_190729_151026\/68092005\/ccs","m54146_190729_151026\/69272544\/ccs","m54146_190729_151026\/14155970\/ccs","m54146_190729_151026\/14614842\/ccs","m54146_190729_151026\/15139296\/ccs","m54146_190729_151026\/18613121\/ccs","m54146_190729_151026\/19268288\/ccs","m54146_190729_151026\/20841065\/ccs","m54146_190729_151026\/23593313\/ccs","m54146_190729_151026\/33096012\/ccs","m54146_190729_151026\/39060188\/ccs","m54146_190729_151026\/7668316\/ccs","m54146_190729_151026\/9830731\/ccs","m54146_190729_151026\/35455963\/ccs","m54146_190729_151026\/40633185\/ccs","m54146_190729_151026\/45351707\/ccs","m54146_190729_151026\/45941406\/ccs","m54146_190729_151026\/46138060\/ccs","m54146_190729_151026\/48300366\/ccs","m54146_190729_151026\/49152095\/ccs","m54146_190729_151026\/50136019\/ccs","m54146_190729_151026\/51249501\/ccs","m54146_190729_151026\/51446730\/ccs","m54146_190729_151026\/52036590\/ccs","m54146_190729_151026\/53674962\/ccs","m54146_190729_151026\/55312678\/ccs","m54146_190729_151026\/62718719\/ccs","m54146_190729_151026\/12124797\/ccs","m54146_190729_151026\/12256060\/ccs","m54146_190729_151026\/12321241\/ccs","m54146_190729_151026\/66388301\/ccs","m54146_190729_151026\/67109746\/ccs","m54146_190729_151026\/69010071\/ccs","m54146_190729_151026\/71631363\/ccs","m54146_190729_151026\/71827659\/ccs","m54146_190729_151026\/73597300\/ccs","m54146_190729_151026\/73925458\/ccs","m54146_190729_151026\/13698031\/ccs","m54146_190729_151026\/13762766\/ccs","m54146_190729_151026\/13828733\/ccs","m54146_190729_151026\/18154123\/ccs","m54146_190729_151026\/21627579\/ccs","m54146_190729_151026\/24248839\/ccs","m54146_190729_151026\/25625342\/ccs","m54146_190729_151026\/26084297\/ccs","m54146_190729_151026\/27656357\/ccs","m54146_190729_151026\/29557083\/ccs","m54146_190729_151026\/54723342\/ccs","m54146_190729_151026\/63308591\/ccs","m54146_190729_151026\/64356810\/ccs","m54146_190729_151026\/28443054\/ccs","m54146_190729_151026\/12911587\/ccs","m54146_190729_151026\/26084166\/ccs","m54146_190729_151026\/28574466\/ccs","m54146_190729_151026\/71369533\/ccs","m54146_190729_151026\/39714884\/ccs","m54146_190729_151026\/44302441\/ccs","m54146_190729_151026\/6094953\/ccs","m54146_190729_151026\/6684762\/ccs","m54146_190729_151026\/38600858\/ccs","m54146_190729_151026\/38994536\/ccs","m54146_190729_151026\/39125079\/ccs","m54146_190729_151026\/42140048\/ccs","m54146_190729_151026\/45744607\/ccs","m54146_190729_151026\/46596386\/ccs","m54146_190729_151026\/47186580\/ccs","m54146_190729_151026\/48628701\/ccs","m54146_190729_151026\/53215304\/ccs","m54146_190729_151026\/53477879\/ccs","m54146_190729_151026\/54264801\/ccs","m54146_190729_151026\/55050935\/ccs","m54146_190729_151026\/57017318\/ccs","m54146_190729_151026\/59638339\/ccs","m54146_190729_151026\/59900034\/ccs","m54146_190729_151026\/12256138\/ccs","m54146_190729_151026\/13042147\/ccs","m54146_190729_151026\/73335067\/ccs","m54146_190729_151026\/20644138\/ccs","m54146_190729_151026\/29819117\/ccs","m54146_190729_151026\/30343497\/ccs","m54146_190729_151026\/30671074\/ccs","m54146_190729_151026\/30868358\/ccs","m54146_190729_151026\/33162040\/ccs","m54146_190729_151026\/50922378\/ccs","m54146_190729_151026\/12911197\/ccs","m54146_190729_151026\/4849954\/ccs","m54146_190729_151026\/5046342\/ccs","m54146_190729_151026\/8061892\/ccs","m54146_190729_151026\/10158264\/ccs","m54146_190729_151026\/35390393\/ccs","m54146_190729_151026\/37880452\/ccs","m54146_190729_151026\/41092010\/ccs","m54146_190729_151026\/42599194\/ccs","m54146_190729_151026\/42729775\/ccs","m54146_190729_151026\/43188602\/ccs","m54146_190729_151026\/47382648\/ccs","m54146_190729_151026\/51577639\/ccs","m54146_190729_151026\/58524334\/ccs","m54146_190729_151026\/60031199\/ccs","m54146_190729_151026\/61014317\/ccs","m54146_190729_151026\/61080247\/ccs","m54146_190729_151026\/11993909\/ccs","m54146_190729_151026\/66060444\/ccs","m54146_190729_151026\/69403428\/ccs","m54146_190729_151026\/14091184\/ccs","m54146_190729_151026\/17760562\/ccs","m54146_190729_151026\/19399126\/ccs","m54146_190729_151026\/21037508\/ccs","m54146_190729_151026\/21693023\/ccs","m54146_190729_151026\/22282805\/ccs","m54146_190729_151026\/22610318\/ccs","m54146_190729_151026\/24969685\/ccs","m54146_190729_151026\/26738882\/ccs","m54146_190729_151026\/29426068\/ccs","m54146_190729_151026\/30212276\/ccs","m54146_190729_151026\/70582658\/ccs","m54146_190729_151026\/71762768\/ccs","m54146_190729_151026\/40108249\/ccs","m54146_190729_151026\/24051858\/ccs","m54146_190729_151026\/21038046\/ccs","m54146_190729_151026\/8848199\/ccs","m54146_190729_151026\/24183279\/ccs","m54146_190729_151026\/31326451\/ccs","m54146_190729_151026\/42205879\/ccs","m54146_190729_151026\/8126732\/ccs","m54146_190729_151026\/8782772\/ccs","m54146_190729_151026\/10158789\/ccs","m54146_190729_151026\/35586349\/ccs","m54146_190729_151026\/39714912\/ccs","m54146_190729_151026\/41025831\/ccs","m54146_190729_151026\/43974819\/ccs","m54146_190729_151026\/45024074\/ccs","m54146_190729_151026\/50921975\/ccs","m54146_190729_151026\/51446692\/ccs","m54146_190729_151026\/62063414\/ccs","m54146_190729_151026\/12517922\/ccs","m54146_190729_151026\/12583322\/ccs","m54146_190729_151026\/65077347\/ccs","m54146_190729_151026\/66323370\/ccs","m54146_190729_151026\/69009585\/ccs","m54146_190729_151026\/69402776\/ccs","m54146_190729_151026\/70058830\/ccs","m54146_190729_151026\/14680798\/ccs","m54146_190729_151026\/15073877\/ccs","m54146_190729_151026\/15925811\/ccs","m54146_190729_151026\/17367835\/ccs","m54146_190729_151026\/18022472\/ccs","m54146_190729_151026\/18154087\/ccs","m54146_190729_151026\/18482051\/ccs","m54146_190729_151026\/18612806\/ccs","m54146_190729_151026\/18678351\/ccs","m54146_190729_151026\/21168625\/ccs","m54146_190729_151026\/22217046\/ccs","m54146_190729_151026\/22479321\/ccs","m54146_190729_151026\/26870106\/ccs","m54146_190729_151026\/27460236\/ccs","m54146_190729_151026\/29163912\/ccs","m54146_190729_151026\/45744456\/ccs","m54146_190729_151026\/9241399\/ccs","m54146_190729_151026\/36963202\/ccs","m54146_190729_151026\/38470051\/ccs","m54146_190729_151026\/39387437\/ccs","m54146_190729_151026\/40829087\/ccs","m54146_190729_151026\/42992537\/ccs","m54146_190729_151026\/43647285\/ccs","m54146_190729_151026\/43910034\/ccs","m54146_190729_151026\/54330061\/ccs","m54146_190729_151026\/60293884\/ccs","m54146_190729_151026\/13500631\/ccs","m54146_190729_151026\/18351001\/ccs","m54146_190729_151026\/24969328\/ccs","m54146_190729_151026\/25559988\/ccs","m54146_190729_151026\/26214476\/ccs","m54146_190729_151026\/34013412\/ccs","m54146_190729_151026\/48890801\/ccs","m54146_190729_151026\/72287101\/ccs","m54146_190729_151026\/36503743\/ccs","m54146_190729_151026\/19923585\/ccs","m54146_190729_151026\/23003657\/ccs","m54146_190729_151026\/6291606\/ccs","m54146_190729_151026\/9240731\/ccs","m54146_190729_151026\/9764986\/ccs","m54146_190729_151026\/9765572\/ccs","m54146_190729_151026\/35193469\/ccs","m54146_190729_151026\/38142451\/ccs","m54146_190729_151026\/39322176\/ccs","m54146_190729_151026\/43516310\/ccs","m54146_190729_151026\/47252018\/ccs","m54146_190729_151026\/51380863\/ccs","m54146_190729_151026\/51446546\/ccs","m54146_190729_151026\/61407726\/ccs","m54146_190729_151026\/11338163\/ccs","m54146_190729_151026\/12452649\/ccs","m54146_190729_151026\/63701495\/ccs","m54146_190729_151026\/68289065\/ccs","m54146_190729_151026\/69075952\/ccs","m54146_190729_151026\/15007888\/ccs","m54146_190729_151026\/16777496\/ccs","m54146_190729_151026\/18285414\/ccs","m54146_190729_151026\/22151302\/ccs","m54146_190729_151026\/22282535\/ccs","m54146_190729_151026\/27984441\/ccs","m54146_190729_151026\/31654056\/ccs","m54146_190729_151026\/33555399\/ccs","m54146_190729_151026\/5505482\/ccs","m54146_190729_151026\/36307601\/ccs","m54146_190729_151026\/5112172\/ccs","m54146_190729_151026\/5505815\/ccs","m54146_190729_151026\/6357654\/ccs","m54146_190729_151026\/36176858\/ccs","m54146_190729_151026\/39256641\/ccs","m54146_190729_151026\/39846311\/ccs","m54146_190729_151026\/43254114\/ccs","m54146_190729_151026\/45548425\/ccs","m54146_190729_151026\/49939364\/ccs","m54146_190729_151026\/51445837\/ccs","m54146_190729_151026\/54133606\/ccs","m54146_190729_151026\/55378915\/ccs","m54146_190729_151026\/55837508\/ccs","m54146_190729_151026\/56689537\/ccs","m54146_190729_151026\/58720918\/ccs","m54146_190729_151026\/62259416\/ccs","m54146_190729_151026\/62325482\/ccs","m54146_190729_151026\/12648938\/ccs","m54146_190729_151026\/62981107\/ccs","m54146_190729_151026\/65274513\/ccs","m54146_190729_151026\/67895870\/ccs","m54146_190729_151026\/70582448\/ccs","m54146_190729_151026\/73007181\/ccs","m54146_190729_151026\/15336219\/ccs","m54146_190729_151026\/17105506\/ccs","m54146_190729_151026\/17629729\/ccs","m54146_190729_151026\/19661435\/ccs","m54146_190729_151026\/20251465\/ccs","m54146_190729_151026\/26607955\/ccs","m54146_190729_151026\/29557458\/ccs","m54146_190729_151026\/11666118\/ccs","m54146_190729_151026\/38404276\/ccs","m54146_190729_151026\/6488437\/ccs","m54146_190729_151026\/8716880\/ccs","m54146_190729_151026\/34210090\/ccs","m54146_190729_151026\/34669525\/ccs","m54146_190729_151026\/35192971\/ccs","m54146_190729_151026\/35651901\/ccs","m54146_190729_151026\/36962814\/ccs","m54146_190729_151026\/37946347\/ccs","m54146_190729_151026\/38732444\/ccs","m54146_190729_151026\/39518278\/ccs","m54146_190729_151026\/39781081\/ccs","m54146_190729_151026\/42008965\/ccs","m54146_190729_151026\/42533453\/ccs","m54146_190729_151026\/43254033\/ccs","m54146_190729_151026\/45023853\/ccs","m54146_190729_151026\/45089169\/ccs","m54146_190729_151026\/46727831\/ccs","m54146_190729_151026\/49152748\/ccs","m54146_190729_151026\/54526470\/ccs","m54146_190729_151026\/55116568\/ccs","m54146_190729_151026\/56492348\/ccs","m54146_190729_151026\/57934797\/ccs","m54146_190729_151026\/60817666\/ccs","m54146_190729_151026\/62587380\/ccs","m54146_190729_151026\/12714884\/ccs","m54146_190729_151026\/12845252\/ccs","m54146_190729_151026\/13107656\/ccs","m54146_190729_151026\/63046255\/ccs","m54146_190729_151026\/63242317\/ccs","m54146_190729_151026\/63505372\/ccs","m54146_190729_151026\/63636467\/ccs","m54146_190729_151026\/63963340\/ccs","m54146_190729_151026\/64160205\/ccs","m54146_190729_151026\/65078202\/ccs","m54146_190729_151026\/66584677\/ccs","m54146_190729_151026\/66716279\/ccs","m54146_190729_151026\/68223248\/ccs","m54146_190729_151026\/68485976\/ccs","m54146_190729_151026\/70845421\/ccs","m54146_190729_151026\/71041935\/ccs","m54146_190729_151026\/72548949\/ccs","m54146_190729_151026\/14746316\/ccs","m54146_190729_151026\/15073374\/ccs","m54146_190729_151026\/15335524\/ccs","m54146_190729_151026\/16450174\/ccs","m54146_190729_151026\/17302359\/ccs","m54146_190729_151026\/18809591\/ccs","m54146_190729_151026\/18875035\/ccs","m54146_190729_151026\/19530052\/ccs","m54146_190729_151026\/20841379\/ccs","m54146_190729_151026\/21299464\/ccs","m54146_190729_151026\/21693361\/ccs","m54146_190729_151026\/25035678\/ccs","m54146_190729_151026\/26870751\/ccs","m54146_190729_151026\/32637528\/ccs","m54146_190729_151026\/33096261\/ccs","m54146_190729_151026\/33620398\/ccs","m54146_190729_151026\/15401842\/ccs","m54146_190729_151026\/69993153\/ccs","m54146_190729_151026\/4391488\/ccs","m54146_190729_151026\/5309363\/ccs","m54146_190729_151026\/6816664\/ccs","m54146_190729_151026\/9633941\/ccs","m54146_190729_151026\/42467850\/ccs","m54146_190729_151026\/42467864\/ccs","m54146_190729_151026\/43122978\/ccs","m54146_190729_151026\/46989594\/ccs","m54146_190729_151026\/47382909\/ccs","m54146_190729_151026\/48300210\/ccs","m54146_190729_151026\/51446260\/ccs","m54146_190729_151026\/52822444\/ccs","m54146_190729_151026\/61145706\/ccs","m54146_190729_151026\/62063006\/ccs","m54146_190729_151026\/62128443\/ccs","m54146_190729_151026\/62652521\/ccs","m54146_190729_151026\/68026929\/ccs","m54146_190729_151026\/68878671\/ccs","m54146_190729_151026\/70844721\/ccs","m54146_190729_151026\/74056198\/ccs","m54146_190729_151026\/15794969\/ccs","m54146_190729_151026\/18088819\/ccs","m54146_190729_151026\/20054563\/ccs","m54146_190729_151026\/27001176\/ccs","m54146_190729_151026\/28443088\/ccs","m54146_190729_151026\/28770762\/ccs","m54146_190729_151026\/30868043\/ccs","m54146_190729_151026\/32964885\/ccs","m54146_190729_151026\/34144660\/ccs","m54146_190729_151026\/61866886\/ccs","m54146_190729_151026\/16843513\/ccs","m54146_190729_151026\/65733122\/ccs","m54146_190729_151026\/12976951\/ccs","m54146_190729_151026\/4260161\/ccs","m54146_190729_151026\/4653146\/ccs","m54146_190729_151026\/5374493\/ccs","m54146_190729_151026\/7996217\/ccs","m54146_190729_151026\/35717810\/ccs","m54146_190729_151026\/36438866\/ccs","m54146_190729_151026\/37224765\/ccs","m54146_190729_151026\/39256657\/ccs","m54146_190729_151026\/51642842\/ccs","m54146_190729_151026\/51642989\/ccs","m54146_190729_151026\/54001994\/ccs","m54146_190729_151026\/58589911\/ccs","m54146_190729_151026\/59507306\/ccs","m54146_190729_151026\/62521933\/ccs","m54146_190729_151026\/11731115\/ccs","m54146_190729_151026\/63439613\/ccs","m54146_190729_151026\/64159836\/ccs","m54146_190729_151026\/64160319\/ccs","m54146_190729_151026\/65209294\/ccs","m54146_190729_151026\/67371242\/ccs","m54146_190729_151026\/73335777\/ccs","m54146_190729_151026\/14025652\/ccs","m54146_190729_151026\/17367188\/ccs","m54146_190729_151026\/24314077\/ccs","m54146_190729_151026\/24379595\/ccs","m54146_190729_151026\/27328909\/ccs","m54146_190729_151026\/26149621\/ccs","m54146_190729_151026\/4588441\/ccs","m54146_190729_151026\/5570963\/ccs","m54146_190729_151026\/7602561\/ccs","m54146_190729_151026\/7668634\/ccs","m54146_190729_151026\/8650951\/ccs","m54146_190729_151026\/38339119\/ccs","m54146_190729_151026\/39715130\/ccs","m54146_190729_151026\/52297821\/ccs","m54146_190729_151026\/54330258\/ccs","m54146_190729_151026\/56099455\/ccs","m54146_190729_151026\/59048444\/ccs","m54146_190729_151026\/60556242\/ccs","m54146_190729_151026\/63373880\/ccs","m54146_190729_151026\/66191882\/ccs","m54146_190729_151026\/69337965\/ccs","m54146_190729_151026\/70058828\/ccs","m54146_190729_151026\/71369003\/ccs","m54146_190729_151026\/74055747\/ccs","m54146_190729_151026\/14484210\/ccs","m54146_190729_151026\/17826044\/ccs","m54146_190729_151026\/20579308\/ccs","m54146_190729_151026\/22282900\/ccs","m54146_190729_151026\/26935540\/ccs","m54146_190729_151026\/30736629\/ccs","m54146_190729_151026\/30933508\/ccs","m54146_190729_151026\/63504966\/ccs","m54146_190729_151026\/72941804\/ccs","m54146_190729_151026\/39846693\/ccs","m54146_190729_151026\/8651270\/ccs","m54146_190729_151026\/10289885\/ccs","m54146_190729_151026\/34275981\/ccs","m54146_190729_151026\/36831624\/ccs","m54146_190729_151026\/37356320\/ccs","m54146_190729_151026\/38077235\/ccs","m54146_190729_151026\/39583908\/ccs","m54146_190729_151026\/40697950\/ccs","m54146_190729_151026\/40894763\/ccs","m54146_190729_151026\/41091459\/ccs","m54146_190729_151026\/42402690\/ccs","m54146_190729_151026\/48759645\/ccs","m54146_190729_151026\/55706372\/ccs","m54146_190729_151026\/58327299\/ccs","m54146_190729_151026\/60883781\/ccs","m54146_190729_151026\/61080306\/ccs","m54146_190729_151026\/62259610\/ccs","m54146_190729_151026\/62783571\/ccs","m54146_190729_151026\/11666223\/ccs","m54146_190729_151026\/68223258\/ccs","m54146_190729_151026\/68616628\/ccs","m54146_190729_151026\/73662731\/ccs","m54146_190729_151026\/13632331\/ccs","m54146_190729_151026\/24183407\/ccs","m54146_190729_151026\/25428079\/ccs","m54146_190729_151026\/29229966\/ccs","m54146_190729_151026\/31261411\/ccs","m54146_190729_151026\/31654218\/ccs","m54146_190729_151026\/68747683\/ccs","m54146_190729_151026\/4325503\/ccs","m54146_190729_151026\/5963951\/ccs","m54146_190729_151026\/34340946\/ccs","m54146_190729_151026\/36242127\/ccs","m54146_190729_151026\/40567435\/ccs","m54146_190729_151026\/44303206\/ccs","m54146_190729_151026\/45810601\/ccs","m54146_190729_151026\/47251919\/ccs","m54146_190729_151026\/50659459\/ccs","m54146_190729_151026\/53085092\/ccs","m54146_190729_151026\/53478158\/ccs","m54146_190729_151026\/62128715\/ccs","m54146_190729_151026\/62456728\/ccs","m54146_190729_151026\/62652744\/ccs","m54146_190729_151026\/62915176\/ccs","m54146_190729_151026\/63963513\/ccs","m54146_190729_151026\/64160458\/ccs","m54146_190729_151026\/69862251\/ccs","m54146_190729_151026\/70779630\/ccs","m54146_190729_151026\/73269399\/ccs","m54146_190729_151026\/73859992\/ccs","m54146_190729_151026\/16056987\/ccs","m54146_190729_151026\/20316582\/ccs","m54146_190729_151026\/21954933\/ccs","m54146_190729_151026\/22807346\/ccs","m54146_190729_151026\/24249066\/ccs","m54146_190729_151026\/26018222\/ccs","m54146_190729_151026\/26805186\/ccs","m54146_190729_151026\/27001139\/ccs","m54146_190729_151026\/27197594\/ccs","m54146_190729_151026\/27525675\/ccs","m54146_190729_151026\/29295496\/ccs","m54146_190729_151026\/29557153\/ccs","m54146_190729_151026\/29950969\/ccs","m54146_190729_151026\/71958950\/ccs","m54146_190729_151026\/38077014\/ccs","m54146_190729_151026\/5637092\/ccs","m54146_190729_151026\/5440357\/ccs","m54146_190729_151026\/6488547\/ccs","m54146_190729_151026\/38798242\/ccs","m54146_190729_151026\/40239638\/ccs","m54146_190729_151026\/43909623\/ccs","m54146_190729_151026\/44237811\/ccs","m54146_190729_151026\/44696153\/ccs","m54146_190729_151026\/45809973\/ccs","m54146_190729_151026\/47251686\/ccs","m54146_190729_151026\/52757207\/ccs","m54146_190729_151026\/53019565\/ccs","m54146_190729_151026\/55444045\/ccs","m54146_190729_151026\/60293941\/ccs","m54146_190729_151026\/62062797\/ccs","m54146_190729_151026\/11469466\/ccs","m54146_190729_151026\/12648542\/ccs","m54146_190729_151026\/72024226\/ccs","m54146_190729_151026\/73335375\/ccs","m54146_190729_151026\/74514968\/ccs","m54146_190729_151026\/15467050\/ccs","m54146_190729_151026\/17432762\/ccs","m54146_190729_151026\/19792629\/ccs","m54146_190729_151026\/23200504\/ccs","m54146_190729_151026\/24117737\/ccs","m54146_190729_151026\/27984051\/ccs","m54146_190729_151026\/47448295\/ccs","m54146_190729_151026\/68027141\/ccs","m54146_190729_151026\/5571346\/ccs","m54146_190729_151026\/6094919\/ccs","m54146_190729_151026\/9896371\/ccs","m54146_190729_151026\/34997078\/ccs","m54146_190729_151026\/39781005\/ccs","m54146_190729_151026\/41026442\/ccs","m54146_190729_151026\/42336683\/ccs","m54146_190729_151026\/43385505\/ccs","m54146_190729_151026\/45482191\/ccs","m54146_190729_151026\/50201317\/ccs","m54146_190729_151026\/53936637\/ccs","m54146_190729_151026\/54657216\/ccs","m54146_190729_151026\/55116150\/ccs","m54146_190729_151026\/56426713\/ccs","m54146_190729_151026\/65930037\/ccs","m54146_190729_151026\/67830287\/ccs","m54146_190729_151026\/68616956\/ccs","m54146_190729_151026\/72876389\/ccs","m54146_190729_151026\/73334995\/ccs","m54146_190729_151026\/73728211\/ccs","m54146_190729_151026\/15532466\/ccs","m54146_190729_151026\/19660975\/ccs","m54146_190729_151026\/20316839\/ccs","m54146_190729_151026\/21496781\/ccs","m54146_190729_151026\/24641638\/ccs","m54146_190729_151026\/24969449\/ccs","m54146_190729_151026\/26739090\/ccs","m54146_190729_151026\/61866741\/ccs","m54146_190729_151026\/49546032\/ccs","m54146_190729_151026\/29360525\/ccs","m54146_190729_151026\/4588216\/ccs","m54146_190729_151026\/5439632\/ccs","m54146_190729_151026\/7995519\/ccs","m54146_190729_151026\/8650992\/ccs","m54146_190729_151026\/9109630\/ccs","m54146_190729_151026\/9503008\/ccs","m54146_190729_151026\/10420300\/ccs","m54146_190729_151026\/34865753\/ccs","m54146_190729_151026\/35258880\/ccs","m54146_190729_151026\/36111285\/ccs","m54146_190729_151026\/36176576\/ccs","m54146_190729_151026\/36503637\/ccs","m54146_190729_151026\/38863063\/ccs","m54146_190729_151026\/41025800\/ccs","m54146_190729_151026\/42206104\/ccs","m54146_190729_151026\/43909961\/ccs","m54146_190729_151026\/45745105\/ccs","m54146_190729_151026\/47186942\/ccs","m54146_190729_151026\/47448777\/ccs","m54146_190729_151026\/48103723\/ccs","m54146_190729_151026\/48497646\/ccs","m54146_190729_151026\/49807863\/ccs","m54146_190729_151026\/49939095\/ccs","m54146_190729_151026\/50593965\/ccs","m54146_190729_151026\/50856729\/ccs","m54146_190729_151026\/51314946\/ccs","m54146_190729_151026\/51905218\/ccs","m54146_190729_151026\/52298106\/ccs","m54146_190729_151026\/54133610\/ccs","m54146_190729_151026\/55116341\/ccs","m54146_190729_151026\/57082741\/ccs","m54146_190729_151026\/57672373\/ccs","m54146_190729_151026\/57999554\/ccs","m54146_190729_151026\/58720365\/ccs","m54146_190729_151026\/58917252\/ccs","m54146_190729_151026\/60096979\/ccs","m54146_190729_151026\/60817964\/ccs","m54146_190729_151026\/61145283\/ccs","m54146_190729_151026\/11010944\/ccs","m54146_190729_151026\/12124641\/ccs","m54146_190729_151026\/13370289\/ccs","m54146_190729_151026\/66060872\/ccs","m54146_190729_151026\/68420191\/ccs","m54146_190729_151026\/70255025\/ccs","m54146_190729_151026\/70975865\/ccs","m54146_190729_151026\/73662786\/ccs","m54146_190729_151026\/74711186\/ccs","m54146_190729_151026\/14615498\/ccs","m54146_190729_151026\/18154282\/ccs","m54146_190729_151026\/19399542\/ccs","m54146_190729_151026\/25821508\/ccs","m54146_190729_151026\/25952644\/ccs","m54146_190729_151026\/26149141\/ccs","m54146_190729_151026\/26673251\/ccs","m54146_190729_151026\/27657124\/ccs","m54146_190729_151026\/28967207\/ccs","m54146_190729_151026\/29819290\/ccs","m54146_190729_151026\/29819887\/ccs","m54146_190729_151026\/30671218\/ccs","m54146_190729_151026\/32768717\/ccs","m54146_190729_151026\/27459980\/ccs","m54146_190729_151026\/61998064\/ccs","m54146_190729_151026\/5440109\/ccs","m54146_190729_151026\/72221652\/ccs","m54146_190729_151026\/7012781\/ccs","m54146_190729_151026\/7995523\/ccs","m54146_190729_151026\/8192273\/ccs","m54146_190729_151026\/42730356\/ccs","m54146_190729_151026\/45810246\/ccs","m54146_190729_151026\/47710633\/ccs","m54146_190729_151026\/52101472\/ccs","m54146_190729_151026\/52232382\/ccs","m54146_190729_151026\/56427391\/ccs","m54146_190729_151026\/56558327\/ccs","m54146_190729_151026\/57869067\/ccs","m54146_190729_151026\/58130707\/ccs","m54146_190729_151026\/59506765\/ccs","m54146_190729_151026\/11928395\/ccs","m54146_190729_151026\/11993484\/ccs","m54146_190729_151026\/74121666\/ccs","m54146_190729_151026\/74384334\/ccs","m54146_190729_151026\/15729138\/ccs","m54146_190729_151026\/22938175\/ccs","m54146_190729_151026\/23527842\/ccs","m54146_190729_151026\/26149599\/ccs","m54146_190729_151026\/29295353\/ccs","m54146_190729_151026\/31064544\/ccs","m54146_190729_151026\/32113545\/ccs","m54146_190729_151026\/64159814\/ccs","m54146_190729_151026\/7274728\/ccs","m54146_190729_151026\/8651729\/ccs","m54146_190729_151026\/9634143\/ccs","m54146_190729_151026\/47186618\/ccs","m54146_190729_151026\/49218160\/ccs","m54146_190729_151026\/54199105\/ccs","m54146_190729_151026\/55182099\/ccs","m54146_190729_151026\/55247672\/ccs","m54146_190729_151026\/56361406\/ccs","m54146_190729_151026\/58393502\/ccs","m54146_190729_151026\/60948908\/ccs","m54146_190729_151026\/62718913\/ccs","m54146_190729_151026\/10682613\/ccs","m54146_190729_151026\/10814023\/ccs","m54146_190729_151026\/11075783\/ccs","m54146_190729_151026\/11666022\/ccs","m54146_190729_151026\/11797152\/ccs","m54146_190729_151026\/68878724\/ccs","m54146_190729_151026\/14221721\/ccs","m54146_190729_151026\/19006388\/ccs","m54146_190729_151026\/19399598\/ccs","m54146_190729_151026\/19988900\/ccs","m54146_190729_151026\/20578787\/ccs","m54146_190729_151026\/23593758\/ccs","m54146_190729_151026\/26739548\/ccs","m54146_190729_151026\/27394412\/ccs","m54146_190729_151026\/28509073\/ccs","m54146_190729_151026\/29098356\/ccs","m54146_190729_151026\/30737339\/ccs","m54146_190729_151026\/31195496\/ccs","m54146_190729_151026\/33358602\/ccs","m54146_190729_151026\/68617126\/ccs","m54146_190729_151026\/22806841\/ccs","m54146_190729_151026\/4653400\/ccs","m54146_190729_151026\/6357488\/ccs","m54146_190729_151026\/7602279\/ccs","m54146_190729_151026\/8061791\/ccs","m54146_190729_151026\/36569216\/ccs","m54146_190729_151026\/36897337\/ccs","m54146_190729_151026\/39453403\/ccs","m54146_190729_151026\/41878146\/ccs","m54146_190729_151026\/42861090\/ccs","m54146_190729_151026\/44236923\/ccs","m54146_190729_151026\/44827628\/ccs","m54146_190729_151026\/50397663\/ccs","m54146_190729_151026\/53674102\/ccs","m54146_190729_151026\/56099363\/ccs","m54146_190729_151026\/58458806\/ccs","m54146_190729_151026\/10748348\/ccs","m54146_190729_151026\/12386414\/ccs","m54146_190729_151026\/65274000\/ccs","m54146_190729_151026\/65405927\/ccs","m54146_190729_151026\/65929646\/ccs","m54146_190729_151026\/69599603\/ccs","m54146_190729_151026\/72352738\/ccs","m54146_190729_151026\/74056175\/ccs","m54146_190729_151026\/19071769\/ccs","m54146_190729_151026\/23003773\/ccs","m54146_190729_151026\/30475149\/ccs","m54146_190729_151026\/30540450\/ccs","m54146_190729_151026\/43254089\/ccs","m54146_190729_151026\/21234572\/ccs","m54146_190729_151026\/5701704\/ccs","m54146_190729_151026\/6161260\/ccs","m54146_190729_151026\/7406272\/ccs","m54146_190729_151026\/9110053\/ccs","m54146_190729_151026\/37815257\/ccs","m54146_190729_151026\/39846270\/ccs","m54146_190729_151026\/40829767\/ccs","m54146_190729_151026\/46268584\/ccs","m54146_190729_151026\/49414622\/ccs","m54146_190729_151026\/58851693\/ccs","m54146_190729_151026\/60687171\/ccs","m54146_190729_151026\/61341911\/ccs","m54146_190729_151026\/61408217\/ccs","m54146_190729_151026\/62652733\/ccs","m54146_190729_151026\/10944726\/ccs","m54146_190729_151026\/13041858\/ccs","m54146_190729_151026\/63374206\/ccs","m54146_190729_151026\/63504743\/ccs","m54146_190729_151026\/64618855\/ccs","m54146_190729_151026\/68289296\/ccs","m54146_190729_151026\/70385943\/ccs","m54146_190729_151026\/72549016\/ccs","m54146_190729_151026\/73139188\/ccs","m54146_190729_151026\/73924996\/ccs","m54146_190729_151026\/74121656\/ccs","m54146_190729_151026\/16711784\/ccs","m54146_190729_151026\/18547436\/ccs","m54146_190729_151026\/22283128\/ccs","m54146_190729_151026\/23987106\/ccs","m54146_190729_151026\/24380157\/ccs","m54146_190729_151026\/27066836\/ccs","m54146_190729_151026\/28180661\/ccs","m54146_190729_151026\/32244442\/ccs","m54146_190729_151026\/32505934\/ccs","m54146_190729_151026\/32768443\/ccs","m54146_190729_151026\/33686128\/ccs","m54146_190729_151026\/54395823\/ccs","m54146_190729_151026\/67240434\/ccs","m54146_190729_151026\/10027945\/ccs","m54146_190729_151026\/52429572\/ccs","m54146_190729_151026\/55444207\/ccs","m54146_190729_151026\/6619524\/ccs","m54146_190729_151026\/9110173\/ccs","m54146_190729_151026\/34799855\/ccs","m54146_190729_151026\/41092030\/ccs","m54146_190729_151026\/42337033\/ccs","m54146_190729_151026\/48103782\/ccs","m54146_190729_151026\/48759286\/ccs","m54146_190729_151026\/54395487\/ccs","m54146_190729_151026\/54526217\/ccs","m54146_190729_151026\/54853709\/ccs","m54146_190729_151026\/55574619\/ccs","m54146_190729_151026\/55968015\/ccs","m54146_190729_151026\/58655352\/ccs","m54146_190729_151026\/60687138\/ccs","m54146_190729_151026\/61407870\/ccs","m54146_190729_151026\/62325559\/ccs","m54146_190729_151026\/12715004\/ccs","m54146_190729_151026\/66323082\/ccs","m54146_190729_151026\/68355034\/ccs","m54146_190729_151026\/72417623\/ccs","m54146_190729_151026\/73007199\/ccs","m54146_190729_151026\/73925424\/ccs","m54146_190729_151026\/18350237\/ccs","m54146_190729_151026\/23921136\/ccs","m54146_190729_151026\/24576407\/ccs","m54146_190729_151026\/24904452\/ccs","m54146_190729_151026\/29360397\/ccs","m54146_190729_151026\/32047255\/ccs","m54146_190729_151026\/34144442\/ccs","m54146_190729_151026\/43975374\/ccs","m54146_190729_151026\/43778377\/ccs","m54146_190729_151026\/46858495\/ccs","m54146_190729_151026\/4915455\/ccs","m54146_190729_151026\/7078221\/ccs","m54146_190729_151026\/9437971\/ccs","m54146_190729_151026\/37356303\/ccs","m54146_190729_151026\/37814949\/ccs","m54146_190729_151026\/38928991\/ccs","m54146_190729_151026\/39256706\/ccs","m54146_190729_151026\/39650132\/ccs","m54146_190729_151026\/41549997\/ccs","m54146_190729_151026\/42140584\/ccs","m54146_190729_151026\/43385441\/ccs","m54146_190729_151026\/49479870\/ccs","m54146_190729_151026\/51577384\/ccs","m54146_190729_151026\/56361786\/ccs","m54146_190729_151026\/58524187\/ccs","m54146_190729_151026\/59179179\/ccs","m54146_190729_151026\/60162981\/ccs","m54146_190729_151026\/10682719\/ccs","m54146_190729_151026\/10814381\/ccs","m54146_190729_151026\/11141634\/ccs","m54146_190729_151026\/67043764\/ccs","m54146_190729_151026\/70386594\/ccs","m54146_190729_151026\/72024831\/ccs","m54146_190729_151026\/73008058\/ccs","m54146_190729_151026\/73925540\/ccs","m54146_190729_151026\/74187615\/ccs","m54146_190729_151026\/74449078\/ccs","m54146_190729_151026\/14418025\/ccs","m54146_190729_151026\/14418349\/ccs","m54146_190729_151026\/15532574\/ccs","m54146_190729_151026\/17367496\/ccs","m54146_190729_151026\/20775113\/ccs","m54146_190729_151026\/21627479\/ccs","m54146_190729_151026\/24380339\/ccs","m54146_190729_151026\/25101077\/ccs","m54146_190729_151026\/25952489\/ccs","m54146_190729_151026\/27329365\/ccs","m54146_190729_151026\/28705383\/ccs","m54146_190729_151026\/20513763\/ccs","m54146_190729_151026\/36241919\/ccs","m54146_190729_151026\/64094579\/ccs","m54146_190729_151026\/4194795\/ccs","m54146_190729_151026\/38142065\/ccs","m54146_190729_151026\/38208481\/ccs","m54146_190729_151026\/38732500\/ccs","m54146_190729_151026\/42860879\/ccs","m54146_190729_151026\/46007087\/ccs","m54146_190729_151026\/49087361\/ccs","m54146_190729_151026\/51446367\/ccs","m54146_190729_151026\/55378218\/ccs","m54146_190729_151026\/55444339\/ccs","m54146_190729_151026\/57541450\/ccs","m54146_190729_151026\/58262249\/ccs","m54146_190729_151026\/59900846\/ccs","m54146_190729_151026\/61407395\/ccs","m54146_190729_151026\/62062666\/ccs","m54146_190729_151026\/63177232\/ccs","m54146_190729_151026\/63767296\/ccs","m54146_190729_151026\/66388709\/ccs","m54146_190729_151026\/66978326\/ccs","m54146_190729_151026\/68289403\/ccs","m54146_190729_151026\/16777930\/ccs","m54146_190729_151026\/21234657\/ccs","m54146_190729_151026\/22413540\/ccs","m54146_190729_151026\/25625443\/ccs","m54146_190729_151026\/27329009\/ccs","m54146_190729_151026\/29426383\/ccs","m54146_190729_151026\/34144743\/ccs","m54146_190729_151026\/18874881\/ccs","m54146_190729_151026\/4915512\/ccs","m54146_190729_151026\/34472084\/ccs","m54146_190729_151026\/34668760\/ccs","m54146_190729_151026\/39584180\/ccs","m54146_190729_151026\/42139843\/ccs","m54146_190729_151026\/43058039\/ccs","m54146_190729_151026\/45285805\/ccs","m54146_190729_151026\/45940994\/ccs","m54146_190729_151026\/48300607\/ccs","m54146_190729_151026\/49938876\/ccs","m54146_190729_151026\/51118550\/ccs","m54146_190729_151026\/57541032\/ccs","m54146_190729_151026\/58786102\/ccs","m54146_190729_151026\/58786649\/ccs","m54146_190729_151026\/11207582\/ccs","m54146_190729_151026\/64684100\/ccs","m54146_190729_151026\/66257549\/ccs","m54146_190729_151026\/73728926\/ccs","m54146_190729_151026\/14483767\/ccs","m54146_190729_151026\/15139478\/ccs","m54146_190729_151026\/16384292\/ccs","m54146_190729_151026\/17957812\/ccs","m54146_190729_151026\/25494397\/ccs","m54146_190729_151026\/26477378\/ccs","m54146_190729_151026\/28443150\/ccs","m54146_190729_151026\/29033196\/ccs","m54146_190729_151026\/29098235\/ccs","m54146_190729_151026\/29622608\/ccs","m54146_190729_151026\/32047827\/ccs","m54146_190729_151026\/49546090\/ccs","m54146_190729_151026\/45875704\/ccs","m54146_190729_151026\/34537825\/ccs","m54146_190729_151026\/36241846\/ccs","m54146_190729_151026\/36635205\/ccs","m54146_190729_151026\/40240043\/ccs","m54146_190729_151026\/41222566\/ccs","m54146_190729_151026\/47513698\/ccs","m54146_190729_151026\/50856604\/ccs","m54146_190729_151026\/54461414\/ccs","m54146_190729_151026\/56296265\/ccs","m54146_190729_151026\/56886150\/ccs","m54146_190729_151026\/57803203\/ccs","m54146_190729_151026\/71565954\/ccs","m54146_190729_151026\/72549302\/ccs","m54146_190729_151026\/14156547\/ccs","m54146_190729_151026\/16056563\/ccs","m54146_190729_151026\/27787410\/ccs","m54146_190729_151026\/28705400\/ccs","m54146_190729_151026\/7340157\/ccs","m54146_190729_151026\/36831831\/ccs","m54146_190729_151026\/40829677\/ccs","m54146_190729_151026\/41878385\/ccs","m54146_190729_151026\/43320045\/ccs","m54146_190729_151026\/44827484\/ccs","m54146_190729_151026\/45613664\/ccs","m54146_190729_151026\/48038000\/ccs","m54146_190729_151026\/49807460\/ccs","m54146_190729_151026\/54657515\/ccs","m54146_190729_151026\/59376072\/ccs","m54146_190729_151026\/60621351\/ccs","m54146_190729_151026\/65995643\/ccs","m54146_190729_151026\/67437230\/ccs","m54146_190729_151026\/71041524\/ccs","m54146_190729_151026\/72680070\/ccs","m54146_190729_151026\/24904627\/ccs","m54146_190729_151026\/32964969\/ccs","m54146_190729_151026\/39321832\/ccs","m54146_190729_151026\/49348705\/ccs","m54146_190729_151026\/5177431\/ccs","m54146_190729_151026\/5899124\/ccs","m54146_190729_151026\/40764153\/ccs","m54146_190729_151026\/41681494\/ccs","m54146_190729_151026\/42140576\/ccs","m54146_190729_151026\/49087119\/ccs","m54146_190729_151026\/50463243\/ccs","m54146_190729_151026\/51118211\/ccs","m54146_190729_151026\/52494484\/ccs","m54146_190729_151026\/53608838\/ccs","m54146_190729_151026\/55640517\/ccs","m54146_190729_151026\/56558034\/ccs","m54146_190729_151026\/58786656\/ccs","m54146_190729_151026\/59965592\/ccs","m54146_190729_151026\/61932368\/ccs","m54146_190729_151026\/10682433\/ccs","m54146_190729_151026\/68551338\/ccs","m54146_190729_151026\/74318617\/ccs","m54146_190729_151026\/16646288\/ccs","m54146_190729_151026\/17498714\/ccs","m54146_190729_151026\/18940500\/ccs","m54146_190729_151026\/19333564\/ccs","m54146_190729_151026\/20578405\/ccs","m54146_190729_151026\/20775454\/ccs","m54146_190729_151026\/21168638\/ccs","m54146_190729_151026\/24576753\/ccs","m54146_190729_151026\/25297766\/ccs","m54146_190729_151026\/26083462\/ccs","m54146_190729_151026\/34013352\/ccs","m54146_190729_151026\/34079620\/ccs","m54146_190729_151026\/7405920\/ccs","m54146_190729_151026\/7602606\/ccs","m54146_190729_151026\/7733483\/ccs","m54146_190729_151026\/34734202\/ccs","m54146_190729_151026\/37684093\/ccs","m54146_190729_151026\/40108536\/ccs","m54146_190729_151026\/40763800\/ccs","m54146_190729_151026\/54526710\/ccs","m54146_190729_151026\/57278698\/ccs","m54146_190729_151026\/11535098\/ccs","m54146_190729_151026\/13042625\/ccs","m54146_190729_151026\/63373758\/ccs","m54146_190729_151026\/63570433\/ccs","m54146_190729_151026\/65602379\/ccs","m54146_190729_151026\/71304171\/ccs","m54146_190729_151026\/19661598\/ccs","m54146_190729_151026\/22937693\/ccs","m54146_190729_151026\/27395051\/ccs","m54146_190729_151026\/28705790\/ccs","m54146_190729_151026\/29950793\/ccs","m54146_190729_151026\/32506200\/ccs","m54146_190729_151026\/5767483\/ccs","m54146_190729_151026\/27263931\/ccs","m54146_190729_151026\/38077392\/ccs","m54146_190729_151026\/38273357\/ccs","m54146_190729_151026\/39191226\/ccs","m54146_190729_151026\/46400166\/ccs","m54146_190729_151026\/51774006\/ccs","m54146_190729_151026\/52757444\/ccs","m54146_190729_151026\/53805335\/ccs","m54146_190729_151026\/53805490\/ccs","m54146_190729_151026\/55443677\/ccs","m54146_190729_151026\/57934169\/ccs","m54146_190729_151026\/58065698\/ccs","m54146_190729_151026\/62522186\/ccs","m54146_190729_151026\/64946481\/ccs","m54146_190729_151026\/66846796\/ccs","m54146_190729_151026\/67305849\/ccs","m54146_190729_151026\/67829913\/ccs","m54146_190729_151026\/68223763\/ccs","m54146_190729_151026\/71173014\/ccs","m54146_190729_151026\/71369132\/ccs","m54146_190729_151026\/73990298\/ccs","m54146_190729_151026\/74055857\/ccs","m54146_190729_151026\/13632442\/ccs","m54146_190729_151026\/16777690\/ccs","m54146_190729_151026\/17695586\/ccs","m54146_190729_151026\/24707443\/ccs","m54146_190729_151026\/27067117\/ccs","m54146_190729_151026\/32440828\/ccs","m54146_190729_151026\/18416376\/ccs","m54146_190729_151026\/16318846\/ccs","m54146_190729_151026\/9896195\/ccs","m54146_190729_151026\/34603582\/ccs","m54146_190729_151026\/38666718\/ccs","m54146_190729_151026\/38797529\/ccs","m54146_190729_151026\/43188356\/ccs","m54146_190729_151026\/53216167\/ccs","m54146_190729_151026\/56623788\/ccs","m54146_190729_151026\/57672525\/ccs","m54146_190729_151026\/60162185\/ccs","m54146_190729_151026\/65470618\/ccs","m54146_190729_151026\/67634105\/ccs","m54146_190729_151026\/68026764\/ccs","m54146_190729_151026\/70254711\/ccs","m54146_190729_151026\/72089807\/ccs","m54146_190729_151026\/73007857\/ccs","m54146_190729_151026\/74384087\/ccs","m54146_190729_151026\/13762660\/ccs","m54146_190729_151026\/15270092\/ccs","m54146_190729_151026\/17630071\/ccs","m54146_190729_151026\/18023096\/ccs","m54146_190729_151026\/23003641\/ccs","m54146_190729_151026\/4391039\/ccs","m54146_190729_151026\/7930334\/ccs","m54146_190729_151026\/34341543\/ccs","m54146_190729_151026\/39584129\/ccs","m54146_190729_151026\/40108603\/ccs","m54146_190729_151026\/42336628\/ccs","m54146_190729_151026\/45613178\/ccs","m54146_190729_151026\/45614013\/ccs","m54146_190729_151026\/47055008\/ccs","m54146_190729_151026\/53805483\/ccs","m54146_190729_151026\/55706089\/ccs","m54146_190729_151026\/55706454\/ccs","m54146_190729_151026\/63963900\/ccs","m54146_190729_151026\/68944206\/ccs","m54146_190729_151026\/69337191\/ccs","m54146_190729_151026\/70844888\/ccs","m54146_190729_151026\/13828996\/ccs","m54146_190729_151026\/15139338\/ccs","m54146_190729_151026\/18154468\/ccs","m54146_190729_151026\/18743362\/ccs","m54146_190729_151026\/19202285\/ccs","m54146_190729_151026\/20120010\/ccs","m54146_190729_151026\/20185435\/ccs","m54146_190729_151026\/22938208\/ccs","m54146_190729_151026\/25297577\/ccs","m54146_190729_151026\/27460226\/ccs","m54146_190729_151026\/29950845\/ccs","m54146_190729_151026\/30474364\/ccs","m54146_190729_151026\/30605741\/ccs","m54146_190729_151026\/30999375\/ccs","m54146_190729_151026\/32637220\/ccs","m54146_190729_151026\/33227574\/ccs","m54146_190729_151026\/6225997\/ccs","m54146_190729_151026\/9765708\/ccs","m54146_190729_151026\/10355045\/ccs","m54146_190729_151026\/10617655\/ccs","m54146_190729_151026\/34407089\/ccs","m54146_190729_151026\/39190884\/ccs","m54146_190729_151026\/40763806\/ccs","m54146_190729_151026\/41419321\/ccs","m54146_190729_151026\/45023793\/ccs","m54146_190729_151026\/49087186\/ccs","m54146_190729_151026\/49742176\/ccs","m54146_190729_151026\/50135794\/ccs","m54146_190729_151026\/55313228\/ccs","m54146_190729_151026\/56688980\/ccs","m54146_190729_151026\/58130650\/ccs","m54146_190729_151026\/58917140\/ccs","m54146_190729_151026\/60817692\/ccs","m54146_190729_151026\/11207592\/ccs","m54146_190729_151026\/12190223\/ccs","m54146_190729_151026\/63439589\/ccs","m54146_190729_151026\/63636419\/ccs","m54146_190729_151026\/64357084\/ccs","m54146_190729_151026\/72483031\/ccs","m54146_190729_151026\/72483657\/ccs","m54146_190729_151026\/72745227\/ccs","m54146_190729_151026\/74318164\/ccs","m54146_190729_151026\/21365599\/ccs","m54146_190729_151026\/23462723\/ccs","m54146_190729_151026\/23593690\/ccs","m54146_190729_151026\/23593811\/ccs","m54146_190729_151026\/27525279\/ccs","m54146_190729_151026\/28312352\/ccs","m54146_190729_151026\/32047507\/ccs","m54146_190729_151026\/33620565\/ccs","m54146_190729_151026\/29032908\/ccs","m54146_190729_151026\/12124518\/ccs","m54146_190729_151026\/66388743\/ccs","m54146_190729_151026\/43844073\/ccs","m54146_190729_151026\/22478985\/ccs","m54146_190729_151026\/9896116\/ccs","m54146_190729_151026\/10027429\/ccs","m54146_190729_151026\/10159027\/ccs","m54146_190729_151026\/34210779\/ccs","m54146_190729_151026\/39715732\/ccs","m54146_190729_151026\/40829025\/ccs","m54146_190729_151026\/43909301\/ccs","m54146_190729_151026\/50725259\/ccs","m54146_190729_151026\/54723301\/ccs","m54146_190729_151026\/55771575\/ccs","m54146_190729_151026\/63046535\/ccs","m54146_190729_151026\/63504556\/ccs","m54146_190729_151026\/67109809\/ccs","m54146_190729_151026\/69337803\/ccs","m54146_190729_151026\/74187540\/ccs","m54146_190729_151026\/15663840\/ccs","m54146_190729_151026\/16712428\/ccs","m54146_190729_151026\/22741950\/ccs","m54146_190729_151026\/23200395\/ccs","m54146_190729_151026\/27787482\/ccs","m54146_190729_151026\/33030388\/ccs","m54146_190729_151026\/9503476\/ccs","m54146_190729_151026\/43516862\/ccs","m54146_190729_151026\/56165158\/ccs","m54146_190729_151026\/60162199\/ccs","m54146_190729_151026\/13304474\/ccs","m54146_190729_151026\/63308684\/ccs","m54146_190729_151026\/72549211\/ccs","m54146_190729_151026\/15073643\/ccs","m54146_190729_151026\/17105052\/ccs","m54146_190729_151026\/23921431\/ccs","m54146_190729_151026\/33292399\/ccs","m54146_190729_151026\/34472711\/ccs","m54146_190729_151026\/66782012\/ccs","m54146_190729_151026\/72745771\/ccs","m54146_190729_151026\/19792869\/ccs","m54146_190729_151026\/30343611\/ccs","m54146_190729_151026\/6554371\/ccs","m54146_190729_151026\/6882021\/ccs","m54146_190729_151026\/7209119\/ccs","m54146_190729_151026\/8126630\/ccs","m54146_190729_151026\/8389476\/ccs","m54146_190729_151026\/10289404\/ccs","m54146_190729_151026\/35324178\/ccs","m54146_190729_151026\/37093589\/ccs","m54146_190729_151026\/37815157\/ccs","m54146_190729_151026\/38011143\/ccs","m54146_190729_151026\/38208145\/ccs","m54146_190729_151026\/40436653\/ccs","m54146_190729_151026\/45023677\/ccs","m54146_190729_151026\/45482052\/ccs","m54146_190729_151026\/47120882\/ccs","m54146_190729_151026\/47251821\/ccs","m54146_190729_151026\/50004185\/ccs","m54146_190729_151026\/55247071\/ccs","m54146_190729_151026\/56754876\/ccs","m54146_190729_151026\/57737492\/ccs","m54146_190729_151026\/58131449\/ccs","m54146_190729_151026\/59179830\/ccs","m54146_190729_151026\/60096900\/ccs","m54146_190729_151026\/11993240\/ccs","m54146_190729_151026\/12255422\/ccs","m54146_190729_151026\/12387306\/ccs","m54146_190729_151026\/64094482\/ccs","m54146_190729_151026\/66781484\/ccs","m54146_190729_151026\/67830464\/ccs","m54146_190729_151026\/68223597\/ccs","m54146_190729_151026\/73072961\/ccs","m54146_190729_151026\/14287531\/ccs","m54146_190729_151026\/17367877\/ccs","m54146_190729_151026\/19792045\/ccs","m54146_190729_151026\/20644125\/ccs","m54146_190729_151026\/26346455\/ccs","m54146_190729_151026\/29032841\/ccs","m54146_190729_151026\/30605884\/ccs","m54146_190729_151026\/32113615\/ccs","m54146_190729_151026\/42337157\/ccs","m54146_190729_151026\/17301879\/ccs","m54146_190729_151026\/4784606\/ccs","m54146_190729_151026\/5636676\/ccs","m54146_190729_151026\/6553676\/ccs","m54146_190729_151026\/10092825\/ccs","m54146_190729_151026\/36438275\/ccs","m54146_190729_151026\/36831458\/ccs","m54146_190729_151026\/41288188\/ccs","m54146_190729_151026\/42467811\/ccs","m54146_190729_151026\/52232993\/ccs","m54146_190729_151026\/52888546\/ccs","m54146_190729_151026\/54198953\/ccs","m54146_190729_151026\/55902503\/ccs","m54146_190729_151026\/58655013\/ccs","m54146_190729_151026\/11010549\/ccs","m54146_190729_151026\/11731704\/ccs","m54146_190729_151026\/12321056\/ccs","m54146_190729_151026\/63308262\/ccs","m54146_190729_151026\/64094797\/ccs","m54146_190729_151026\/64946485\/ccs","m54146_190729_151026\/66650227\/ccs","m54146_190729_151026\/68616958\/ccs","m54146_190729_151026\/70910069\/ccs","m54146_190729_151026\/71762624\/ccs","m54146_190729_151026\/73138813\/ccs","m54146_190729_151026\/16515898\/ccs","m54146_190729_151026\/17891410\/ccs","m54146_190729_151026\/19137452\/ccs","m54146_190729_151026\/19858393\/ccs","m54146_190729_151026\/20185412\/ccs","m54146_190729_151026\/22741425\/ccs","m54146_190729_151026\/24379818\/ccs","m54146_190729_151026\/25887722\/ccs","m54146_190729_151026\/33358359\/ccs","m54146_190729_151026\/33227148\/ccs","m54146_190729_151026\/5177606\/ccs","m54146_190729_151026\/7209404\/ccs","m54146_190729_151026\/35520638\/ccs","m54146_190729_151026\/36110875\/ccs","m54146_190729_151026\/39387291\/ccs","m54146_190729_151026\/39977726\/ccs","m54146_190729_151026\/40304781\/ccs","m54146_190729_151026\/56033477\/ccs","m54146_190729_151026\/56885334\/ccs","m54146_190729_151026\/64422855\/ccs","m54146_190729_151026\/65077533\/ccs","m54146_190729_151026\/68158122\/ccs","m54146_190729_151026\/18547072\/ccs","m54146_190729_151026\/24380178\/ccs","m54146_190729_151026\/24445358\/ccs","m54146_190729_151026\/27788145\/ccs","m54146_190729_151026\/33358282\/ccs","m54146_190729_151026\/33620052\/ccs","m54146_190729_151026\/41091478\/ccs","m54146_190729_151026\/65536201\/ccs","m54146_190729_151026\/8388901\/ccs","m54146_190729_151026\/35914140\/ccs","m54146_190729_151026\/36176165\/ccs","m54146_190729_151026\/40042904\/ccs","m54146_190729_151026\/42730006\/ccs","m54146_190729_151026\/47383415\/ccs","m54146_190729_151026\/49087416\/ccs","m54146_190729_151026\/58523843\/ccs","m54146_190729_151026\/59245131\/ccs","m54146_190729_151026\/12714975\/ccs","m54146_190729_151026\/63045980\/ccs","m54146_190729_151026\/67633351\/ccs","m54146_190729_151026\/68551536\/ccs","m54146_190729_151026\/69533923\/ccs","m54146_190729_151026\/71762638\/ccs","m54146_190729_151026\/72286827\/ccs","m54146_190729_151026\/74122098\/ccs","m54146_190729_151026\/15663402\/ccs","m54146_190729_151026\/17957441\/ccs","m54146_190729_151026\/20054660\/ccs","m54146_190729_151026\/21824246\/ccs","m54146_190729_151026\/26346349\/ccs","m54146_190729_151026\/33227551\/ccs","m54146_190729_151026\/14942957\/ccs","m54146_190729_151026\/17302318\/ccs","m54146_190729_151026\/55509190\/ccs","m54146_190729_151026\/54853713\/ccs","m54146_190729_151026\/4326032\/ccs","m54146_190729_151026\/10224297\/ccs","m54146_190729_151026\/37684107\/ccs","m54146_190729_151026\/37880384\/ccs","m54146_190729_151026\/38863597\/ccs","m54146_190729_151026\/39911773\/ccs","m54146_190729_151026\/40436134\/ccs","m54146_190729_151026\/43057862\/ccs","m54146_190729_151026\/43319768\/ccs","m54146_190729_151026\/52167643\/ccs","m54146_190729_151026\/53346892\/ccs","m54146_190729_151026\/56754723\/ccs","m54146_190729_151026\/59834475\/ccs","m54146_190729_151026\/11010147\/ccs","m54146_190729_151026\/13303882\/ccs","m54146_190729_151026\/64291487\/ccs","m54146_190729_151026\/64684324\/ccs","m54146_190729_151026\/65864330\/ccs","m54146_190729_151026\/65929464\/ccs","m54146_190729_151026\/13697840\/ccs","m54146_190729_151026\/16122546\/ccs","m54146_190729_151026\/16777284\/ccs","m54146_190729_151026\/19989033\/ccs","m54146_190729_151026\/21627767\/ccs","m54146_190729_151026\/22347993\/ccs","m54146_190729_151026\/25100990\/ccs","m54146_190729_151026\/29426106\/ccs","m54146_190729_151026\/31523028\/ccs","m54146_190729_151026\/8323852\/ccs","m54146_190729_151026\/38208212\/ccs","m54146_190729_151026\/41288696\/ccs","m54146_190729_151026\/42664544\/ccs","m54146_190729_151026\/43909549\/ccs","m54146_190729_151026\/44696349\/ccs","m54146_190729_151026\/52560710\/ccs","m54146_190729_151026\/54722786\/ccs","m54146_190729_151026\/56426760\/ccs","m54146_190729_151026\/56885556\/ccs","m54146_190729_151026\/59048437\/ccs","m54146_190729_151026\/64029287\/ccs","m54146_190729_151026\/64291066\/ccs","m54146_190729_151026\/74776840\/ccs","m54146_190729_151026\/13959798\/ccs","m54146_190729_151026\/14222044\/ccs","m54146_190729_151026\/16188107\/ccs","m54146_190729_151026\/20644354\/ccs","m54146_190729_151026\/21692927\/ccs","m54146_190729_151026\/23134704\/ccs","m54146_190729_151026\/25755964\/ccs","m54146_190729_151026\/28770654\/ccs","m54146_190729_151026\/30933593\/ccs","m54146_190729_151026\/32637199\/ccs","m54146_190729_151026\/32309570\/ccs","m54146_190729_151026\/69403172\/ccs","m54146_190729_151026\/4260678\/ccs","m54146_190729_151026\/5177582\/ccs","m54146_190729_151026\/6882090\/ccs","m54146_190729_151026\/34276034\/ccs","m54146_190729_151026\/34931119\/ccs","m54146_190729_151026\/34996454\/ccs","m54146_190729_151026\/37028515\/ccs","m54146_190729_151026\/37224754\/ccs","m54146_190729_151026\/38142903\/ccs","m54146_190729_151026\/40763461\/ccs","m54146_190729_151026\/43516361\/ccs","m54146_190729_151026\/45416887\/ccs","m54146_190729_151026\/49938653\/ccs","m54146_190729_151026\/50004419\/ccs","m54146_190729_151026\/52691554\/ccs","m54146_190729_151026\/54067290\/ccs","m54146_190729_151026\/58196165\/ccs","m54146_190729_151026\/60686903\/ccs","m54146_190729_151026\/60752742\/ccs","m54146_190729_151026\/61472964\/ccs","m54146_190729_151026\/62587803\/ccs","m54146_190729_151026\/62652559\/ccs","m54146_190729_151026\/11076094\/ccs","m54146_190729_151026\/11207168\/ccs","m54146_190729_151026\/63832946\/ccs","m54146_190729_151026\/67698896\/ccs","m54146_190729_151026\/72876903\/ccs","m54146_190729_151026\/74908439\/ccs","m54146_190729_151026\/15336088\/ccs","m54146_190729_151026\/16646631\/ccs","m54146_190729_151026\/16712598\/ccs","m54146_190729_151026\/17367176\/ccs","m54146_190729_151026\/18285486\/ccs","m54146_190729_151026\/20054616\/ccs","m54146_190729_151026\/20447997\/ccs","m54146_190729_151026\/20709911\/ccs","m54146_190729_151026\/21430553\/ccs","m54146_190729_151026\/22872181\/ccs","m54146_190729_151026\/23921247\/ccs","m54146_190729_151026\/25428691\/ccs","m54146_190729_151026\/25886862\/ccs","m54146_190729_151026\/33226838\/ccs","m54146_190729_151026\/18416007\/ccs","m54146_190729_151026\/23856017\/ccs","m54146_190729_151026\/9896603\/ccs","m54146_190729_151026\/4850192\/ccs","m54146_190729_151026\/5112341\/ccs","m54146_190729_151026\/5374624\/ccs","m54146_190729_151026\/10551409\/ccs","m54146_190729_151026\/10551482\/ccs","m54146_190729_151026\/37421915\/ccs","m54146_190729_151026\/44434400\/ccs","m54146_190729_151026\/44630156\/ccs","m54146_190729_151026\/45089233\/ccs","m54146_190729_151026\/45678923\/ccs","m54146_190729_151026\/47907757\/ccs","m54146_190729_151026\/50266644\/ccs","m54146_190729_151026\/51904733\/ccs","m54146_190729_151026\/55443952\/ccs","m54146_190729_151026\/57999898\/ccs","m54146_190729_151026\/58655343\/ccs","m54146_190729_151026\/62325193\/ccs","m54146_190729_151026\/62652811\/ccs","m54146_190729_151026\/62915049\/ccs","m54146_190729_151026\/63374042\/ccs","m54146_190729_151026\/64029148\/ccs","m54146_190729_151026\/69600061\/ccs","m54146_190729_151026\/15925975\/ccs","m54146_190729_151026\/19202142\/ccs","m54146_190729_151026\/19333434\/ccs","m54146_190729_151026\/19529990\/ccs","m54146_190729_151026\/20054896\/ccs","m54146_190729_151026\/21102818\/ccs","m54146_190729_151026\/22741594\/ccs","m54146_190729_151026\/24773345\/ccs","m54146_190729_151026\/25101297\/ccs","m54146_190729_151026\/25428796\/ccs","m54146_190729_151026\/29819128\/ccs","m54146_190729_151026\/30343433\/ccs","m54146_190729_151026\/35979650\/ccs","m54146_190729_151026\/46334114\/ccs","m54146_190729_151026\/49348768\/ccs","m54146_190729_151026\/49611261\/ccs","m54146_190729_151026\/51446497\/ccs","m54146_190729_151026\/53018998\/ccs","m54146_190729_151026\/54002597\/ccs","m54146_190729_151026\/54067346\/ccs","m54146_190729_151026\/54854029\/ccs","m54146_190729_151026\/57344822\/ccs","m54146_190729_151026\/57737565\/ccs","m54146_190729_151026\/61276679\/ccs","m54146_190729_151026\/62062779\/ccs","m54146_190729_151026\/68486070\/ccs","m54146_190729_151026\/72680300\/ccs","m54146_190729_151026\/74318836\/ccs","m54146_190729_151026\/15794686\/ccs","m54146_190729_151026\/21889919\/ccs","m54146_190729_151026\/22741910\/ccs","m54146_190729_151026\/24838393\/ccs","m54146_190729_151026\/25624642\/ccs","m54146_190729_151026\/26345964\/ccs","m54146_190729_151026\/26673786\/ccs","m54146_190729_151026\/31588510\/ccs","m54146_190729_151026\/32768897\/ccs","m54146_190729_151026\/32834481\/ccs","m54146_190729_151026\/38142795\/ccs","m54146_190729_151026\/5178233\/ccs","m54146_190729_151026\/9569215\/ccs","m54146_190729_151026\/35259229\/ccs","m54146_190729_151026\/38339434\/ccs","m54146_190729_151026\/39518641\/ccs","m54146_190729_151026\/40042627\/ccs","m54146_190729_151026\/41681185\/ccs","m54146_190729_151026\/45024176\/ccs","m54146_190729_151026\/47251603\/ccs","m54146_190729_151026\/54264071\/ccs","m54146_190729_151026\/55247616\/ccs","m54146_190729_151026\/55378295\/ccs","m54146_190729_151026\/55574837\/ccs","m54146_190729_151026\/55575416\/ccs","m54146_190729_151026\/55902741\/ccs","m54146_190729_151026\/56099359\/ccs","m54146_190729_151026\/61146003\/ccs","m54146_190729_151026\/61801127\/ccs","m54146_190729_151026\/12452726\/ccs","m54146_190729_151026\/65929850\/ccs","m54146_190729_151026\/68027087\/ccs","m54146_190729_151026\/68354503\/ccs","m54146_190729_151026\/70254806\/ccs","m54146_190729_151026\/73334896\/ccs","m54146_190729_151026\/74121759\/ccs","m54146_190729_151026\/17367938\/ccs","m54146_190729_151026\/21889851\/ccs","m54146_190729_151026\/23462695\/ccs","m54146_190729_151026\/30474348\/ccs","m54146_190729_151026\/32047373\/ccs","m54146_190729_151026\/33620904\/ccs","m54146_190729_151026\/33685674\/ccs","m54146_190729_151026\/28836683\/ccs","m54146_190729_151026\/59113691\/ccs","m54146_190729_151026\/35520697\/ccs","m54146_190729_151026\/38994332\/ccs","m54146_190729_151026\/45875287\/ccs","m54146_190729_151026\/45875505\/ccs","m54146_190729_151026\/46138066\/ccs","m54146_190729_151026\/48825227\/ccs","m54146_190729_151026\/49152794\/ccs","m54146_190729_151026\/50922469\/ccs","m54146_190729_151026\/54264589\/ccs","m54146_190729_151026\/55836847\/ccs","m54146_190729_151026\/56885479\/ccs","m54146_190729_151026\/57344851\/ccs","m54146_190729_151026\/61080085\/ccs","m54146_190729_151026\/10748841\/ccs","m54146_190729_151026\/12583400\/ccs","m54146_190729_151026\/69206168\/ccs","m54146_190729_151026\/19988727\/ccs","m54146_190729_151026\/22610391\/ccs","m54146_190729_151026\/30474674\/ccs","m54146_190729_151026\/31129928\/ccs","m54146_190729_151026\/14156792\/ccs","m54146_190729_151026\/7275162\/ccs","m54146_190729_151026\/8061616\/ccs","m54146_190729_151026\/8324018\/ccs","m54146_190729_151026\/9765288\/ccs","m54146_190729_151026\/35455092\/ccs","m54146_190729_151026\/36700577\/ccs","m54146_190729_151026\/37946241\/ccs","m54146_190729_151026\/41681284\/ccs","m54146_190729_151026\/42926681\/ccs","m54146_190729_151026\/46072360\/ccs","m54146_190729_151026\/48496866\/ccs","m54146_190729_151026\/49873850\/ccs","m54146_190729_151026\/50397480\/ccs","m54146_190729_151026\/52953454\/ccs","m54146_190729_151026\/53216019\/ccs","m54146_190729_151026\/58261739\/ccs","m54146_190729_151026\/59572536\/ccs","m54146_190729_151026\/60031483\/ccs","m54146_190729_151026\/62718515\/ccs","m54146_190729_151026\/10879979\/ccs","m54146_190729_151026\/12583235\/ccs","m54146_190729_151026\/12779953\/ccs","m54146_190729_151026\/13042131\/ccs","m54146_190729_151026\/64750390\/ccs","m54146_190729_151026\/67043622\/ccs","m54146_190729_151026\/70779278\/ccs","m54146_190729_151026\/74186929\/ccs","m54146_190729_151026\/14484132\/ccs","m54146_190729_151026\/14484273\/ccs","m54146_190729_151026\/20709922\/ccs","m54146_190729_151026\/26345893\/ccs","m54146_190729_151026\/26673587\/ccs","m54146_190729_151026\/31392599\/ccs","m54146_190729_151026\/32506308\/ccs","m54146_190729_151026\/32572178\/ccs","m54146_190729_151026\/33555155\/ccs","m54146_190729_151026\/5832913\/ccs","m54146_190729_151026\/6029471\/ccs","m54146_190729_151026\/36045606\/ccs","m54146_190729_151026\/38928592\/ccs","m54146_190729_151026\/42270910\/ccs","m54146_190729_151026\/45286072\/ccs","m54146_190729_151026\/46465308\/ccs","m54146_190729_151026\/47186359\/ccs","m54146_190729_151026\/49480101\/ccs","m54146_190729_151026\/49742296\/ccs","m54146_190729_151026\/50397923\/ccs","m54146_190729_151026\/53346781\/ccs","m54146_190729_151026\/13370200\/ccs","m54146_190729_151026\/63176841\/ccs","m54146_190729_151026\/66191655\/ccs","m54146_190729_151026\/68682702\/ccs","m54146_190729_151026\/69402850\/ccs","m54146_190729_151026\/69403010\/ccs","m54146_190729_151026\/71237770\/ccs","m54146_190729_151026\/72745621\/ccs","m54146_190729_151026\/73269720\/ccs","m54146_190729_151026\/73991115\/ccs","m54146_190729_151026\/16711830\/ccs","m54146_190729_151026\/20251354\/ccs","m54146_190729_151026\/22479210\/ccs","m54146_190729_151026\/24838631\/ccs","m54146_190729_151026\/27132530\/ccs","m54146_190729_151026\/16318837\/ccs","m54146_190729_151026\/52494847\/ccs","m54146_190729_151026\/18809553\/ccs","m54146_190729_151026\/18088308\/ccs","m54146_190729_151026\/6095519\/ccs","m54146_190729_151026\/10093489\/ccs","m54146_190729_151026\/35127479\/ccs","m54146_190729_151026\/38535425\/ccs","m54146_190729_151026\/39780829\/ccs","m54146_190729_151026\/40698567\/ccs","m54146_190729_151026\/43254732\/ccs","m54146_190729_151026\/44433949\/ccs","m54146_190729_151026\/46793153\/ccs","m54146_190729_151026\/48104079\/ccs","m54146_190729_151026\/49283168\/ccs","m54146_190729_151026\/49414846\/ccs","m54146_190729_151026\/52822443\/ccs","m54146_190729_151026\/54657436\/ccs","m54146_190729_151026\/55313312\/ccs","m54146_190729_151026\/61866169\/ccs","m54146_190729_151026\/64553649\/ccs","m54146_190729_151026\/64815982\/ccs","m54146_190729_151026\/65929851\/ccs","m54146_190729_151026\/66715718\/ccs","m54146_190729_151026\/68223646\/ccs","m54146_190729_151026\/73925468\/ccs","m54146_190729_151026\/73991121\/ccs","m54146_190729_151026\/16843608\/ccs","m54146_190729_151026\/19530676\/ccs","m54146_190729_151026\/22544714\/ccs","m54146_190729_151026\/24052478\/ccs","m54146_190729_151026\/26870555\/ccs","m54146_190729_151026\/28508692\/ccs","m54146_190729_151026\/29819825\/ccs","m54146_190729_151026\/39387783\/ccs","m54146_190729_151026\/36307747\/ccs","m54146_190729_151026\/69861902\/ccs","m54146_190729_151026\/20775620\/ccs","m54146_190729_151026\/5701915\/ccs","m54146_190729_151026\/7144435\/ccs","m54146_190729_151026\/7406353\/ccs","m54146_190729_151026\/9503504\/ccs","m54146_190729_151026\/10027650\/ccs","m54146_190729_151026\/34734508\/ccs","m54146_190729_151026\/37290489\/ccs","m54146_190729_151026\/37356415\/ccs","m54146_190729_151026\/43516788\/ccs","m54146_190729_151026\/44237746\/ccs","m54146_190729_151026\/45089363\/ccs","m54146_190729_151026\/46465540\/ccs","m54146_190729_151026\/46727568\/ccs","m54146_190729_151026\/47120841\/ccs","m54146_190729_151026\/48956364\/ccs","m54146_190729_151026\/49938917\/ccs","m54146_190729_151026\/53346840\/ccs","m54146_190729_151026\/54722907\/ccs","m54146_190729_151026\/55444275\/ccs","m54146_190729_151026\/56427101\/ccs","m54146_190729_151026\/59704099\/ccs","m54146_190729_151026\/12321755\/ccs","m54146_190729_151026\/63963629\/ccs","m54146_190729_151026\/68550794\/ccs","m54146_190729_151026\/69207004\/ccs","m54146_190729_151026\/74056667\/ccs","m54146_190729_151026\/17892040\/ccs","m54146_190729_151026\/19267793\/ccs","m54146_190729_151026\/24380017\/ccs","m54146_190729_151026\/29295171\/ccs","m54146_190729_151026\/31851097\/ccs","m54146_190729_151026\/32834189\/ccs","m54146_190729_151026\/34996949\/ccs","m54146_190729_151026\/36504083\/ccs","m54146_190729_151026\/43909600\/ccs","m54146_190729_151026\/56361472\/ccs","m54146_190729_151026\/58524617\/ccs","m54146_190729_151026\/61145919\/ccs","m54146_190729_151026\/11469555\/ccs","m54146_190729_151026\/62914678\/ccs","m54146_190729_151026\/63308704\/ccs","m54146_190729_151026\/71172630\/ccs","m54146_190729_151026\/71696976\/ccs","m54146_190729_151026\/72155270\/ccs","m54146_190729_151026\/73269974\/ccs","m54146_190729_151026\/18219819\/ccs","m54146_190729_151026\/22348181\/ccs","m54146_190729_151026\/24707948\/ccs","m54146_190729_151026\/27395047\/ccs","m54146_190729_151026\/21299434\/ccs","m54146_190729_151026\/17171071\/ccs","m54146_190729_151026\/58524438\/ccs","m54146_190729_151026\/4653531\/ccs","m54146_190729_151026\/5047112\/ccs","m54146_190729_151026\/7537426\/ccs","m54146_190729_151026\/8454686\/ccs","m54146_190729_151026\/34210611\/ccs","m54146_190729_151026\/34930869\/ccs","m54146_190729_151026\/41026359\/ccs","m54146_190729_151026\/45154917\/ccs","m54146_190729_151026\/48496955\/ccs","m54146_190729_151026\/51053012\/ccs","m54146_190729_151026\/51511655\/ccs","m54146_190729_151026\/55575452\/ccs","m54146_190729_151026\/58196136\/ccs","m54146_190729_151026\/60031521\/ccs","m54146_190729_151026\/61145464\/ccs","m54146_190729_151026\/62456796\/ccs","m54146_190729_151026\/62718613\/ccs","m54146_190729_151026\/69403508\/ccs","m54146_190729_151026\/69534061\/ccs","m54146_190729_151026\/70123660\/ccs","m54146_190729_151026\/73335505\/ccs","m54146_190729_151026\/73662650\/ccs","m54146_190729_151026\/19399575\/ccs","m54146_190729_151026\/23003969\/ccs","m54146_190729_151026\/25232086\/ccs","m54146_190729_151026\/26345755\/ccs","m54146_190729_151026\/28049599\/ccs","m54146_190729_151026\/29360422\/ccs","m54146_190729_151026\/31130565\/ccs","m54146_190729_151026\/5833011\/ccs","m54146_190729_151026\/7537222\/ccs","m54146_190729_151026\/34210150\/ccs","m54146_190729_151026\/34275488\/ccs","m54146_190729_151026\/34472692\/ccs","m54146_190729_151026\/36045049\/ccs","m54146_190729_151026\/36307759\/ccs","m54146_190729_151026\/38797786\/ccs","m54146_190729_151026\/38798005\/ccs","m54146_190729_151026\/40633057\/ccs","m54146_190729_151026\/40698814\/ccs","m54146_190729_151026\/42533800\/ccs","m54146_190729_151026\/44237171\/ccs","m54146_190729_151026\/46924115\/ccs","m54146_190729_151026\/49021439\/ccs","m54146_190729_151026\/49479820\/ccs","m54146_190729_151026\/49677168\/ccs","m54146_190729_151026\/50922219\/ccs","m54146_190729_151026\/53805246\/ccs","m54146_190729_151026\/55509661\/ccs","m54146_190729_151026\/57803276\/ccs","m54146_190729_151026\/59310315\/ccs","m54146_190729_151026\/62194089\/ccs","m54146_190729_151026\/62521418\/ccs","m54146_190729_151026\/62587030\/ccs","m54146_190729_151026\/62587430\/ccs","m54146_190729_151026\/11010988\/ccs","m54146_190729_151026\/12386867\/ccs","m54146_190729_151026\/64160235\/ccs","m54146_190729_151026\/64488154\/ccs","m54146_190729_151026\/65602334\/ccs","m54146_190729_151026\/66847160\/ccs","m54146_190729_151026\/68485240\/ccs","m54146_190729_151026\/68551481\/ccs","m54146_190729_151026\/68616415\/ccs","m54146_190729_151026\/70517420\/ccs","m54146_190729_151026\/71369171\/ccs","m54146_190729_151026\/71631697\/ccs","m54146_190729_151026\/72483625\/ccs","m54146_190729_151026\/19399498\/ccs","m54146_190729_151026\/21562215\/ccs","m54146_190729_151026\/23855920\/ccs","m54146_190729_151026\/24379704\/ccs","m54146_190729_151026\/25821798\/ccs","m54146_190729_151026\/29819084\/ccs","m54146_190729_151026\/33096391\/ccs","m54146_190729_151026\/32375405\/ccs","m54146_190729_151026\/4260369\/ccs","m54146_190729_151026\/43123076\/ccs","m54146_190729_151026\/32768220\/ccs","m54146_190729_151026\/5702392\/ccs","m54146_190729_151026\/7013365\/ccs","m54146_190729_151026\/34472053\/ccs","m54146_190729_151026\/34996304\/ccs","m54146_190729_151026\/38273626\/ccs","m54146_190729_151026\/39846190\/ccs","m54146_190729_151026\/40501457\/ccs","m54146_190729_151026\/40633138\/ccs","m54146_190729_151026\/41353684\/ccs","m54146_190729_151026\/42468088\/ccs","m54146_190729_151026\/43319723\/ccs","m54146_190729_151026\/44499521\/ccs","m54146_190729_151026\/47514192\/ccs","m54146_190729_151026\/51380391\/ccs","m54146_190729_151026\/55640707\/ccs","m54146_190729_151026\/62718830\/ccs","m54146_190729_151026\/11272330\/ccs","m54146_190729_151026\/12255786\/ccs","m54146_190729_151026\/63766795\/ccs","m54146_190729_151026\/66125889\/ccs","m54146_190729_151026\/67699495\/ccs","m54146_190729_151026\/71041549\/ccs","m54146_190729_151026\/71173054\/ccs","m54146_190729_151026\/72090206\/ccs","m54146_190729_151026\/73270241\/ccs","m54146_190729_151026\/16318598\/ccs","m54146_190729_151026\/17105437\/ccs","m54146_190729_151026\/17760810\/ccs","m54146_190729_151026\/19726589\/ccs","m54146_190729_151026\/25953200\/ccs","m54146_190729_151026\/26018721\/ccs","m54146_190729_151026\/26346397\/ccs","m54146_190729_151026\/26542177\/ccs","m54146_190729_151026\/26739073\/ccs","m54146_190729_151026\/28115752\/ccs","m54146_190729_151026\/31654852\/ccs","m54146_190729_151026\/31851177\/ccs","m54146_190729_151026\/33948433\/ccs","m54146_190729_151026\/5046382\/ccs","m54146_190729_151026\/8061503\/ccs","m54146_190729_151026\/9241157\/ccs","m54146_190729_151026\/10158993\/ccs","m54146_190729_151026\/35717722\/ccs","m54146_190729_151026\/36045690\/ccs","m54146_190729_151026\/37158998\/ccs","m54146_190729_151026\/40239528\/ccs","m54146_190729_151026\/41681791\/ccs","m54146_190729_151026\/44499371\/ccs","m54146_190729_151026\/45023857\/ccs","m54146_190729_151026\/49611401\/ccs","m54146_190729_151026\/66454339\/ccs","m54146_190729_151026\/67043496\/ccs","m54146_190729_151026\/68355044\/ccs","m54146_190729_151026\/72614495\/ccs","m54146_190729_151026\/15139753\/ccs","m54146_190729_151026\/19726837\/ccs","m54146_190729_151026\/22152159\/ccs","m54146_190729_151026\/23135107\/ccs","m54146_190729_151026\/24970004\/ccs","m54146_190729_151026\/19202315\/ccs","m54146_190729_151026\/44827370\/ccs","m54146_190729_151026\/18678261\/ccs","m54146_190729_151026\/4980934\/ccs","m54146_190729_151026\/5243437\/ccs","m54146_190729_151026\/5308557\/ccs","m54146_190729_151026\/7209196\/ccs","m54146_190729_151026\/9044900\/ccs","m54146_190729_151026\/35520628\/ccs","m54146_190729_151026\/35782728\/ccs","m54146_190729_151026\/38797906\/ccs","m54146_190729_151026\/39256900\/ccs","m54146_190729_151026\/40763558\/ccs","m54146_190729_151026\/41222768\/ccs","m54146_190729_151026\/43123136\/ccs","m54146_190729_151026\/43647776\/ccs","m54146_190729_151026\/45482782\/ccs","m54146_190729_151026\/48366076\/ccs","m54146_190729_151026\/53084286\/ccs","m54146_190729_151026\/53740163\/ccs","m54146_190729_151026\/56296001\/ccs","m54146_190729_151026\/58130654\/ccs","m54146_190729_151026\/58393200\/ccs","m54146_190729_151026\/61473225\/ccs","m54146_190729_151026\/62391031\/ccs","m54146_190729_151026\/11272883\/ccs","m54146_190729_151026\/66192010\/ccs","m54146_190729_151026\/67109095\/ccs","m54146_190729_151026\/68288969\/ccs","m54146_190729_151026\/68551098\/ccs","m54146_190729_151026\/73400883\/ccs","m54146_190729_151026\/13828718\/ccs","m54146_190729_151026\/18285287\/ccs","m54146_190729_151026\/18809703\/ccs","m54146_190729_151026\/19530025\/ccs","m54146_190729_151026\/19530180\/ccs","m54146_190729_151026\/21758619\/ccs","m54146_190729_151026\/23462597\/ccs","m54146_190729_151026\/24248855\/ccs","m54146_190729_151026\/24379919\/ccs","m54146_190729_151026\/26738827\/ccs","m54146_190729_151026\/28050016\/ccs","m54146_190729_151026\/31457478\/ccs","m54146_190729_151026\/5964489\/ccs","m54146_190729_151026\/6029746\/ccs","m54146_190729_151026\/6554406\/ccs","m54146_190729_151026\/6685368\/ccs","m54146_190729_151026\/9699597\/ccs","m54146_190729_151026\/34931674\/ccs","m54146_190729_151026\/35586620\/ccs","m54146_190729_151026\/38077416\/ccs","m54146_190729_151026\/38666384\/ccs","m54146_190729_151026\/38732439\/ccs","m54146_190729_151026\/38798009\/ccs","m54146_190729_151026\/38929224\/ccs","m54146_190729_151026\/39322089\/ccs","m54146_190729_151026\/41353603\/ccs","m54146_190729_151026\/42009489\/ccs","m54146_190729_151026\/42467716\/ccs","m54146_190729_151026\/43385718\/ccs","m54146_190729_151026\/44236944\/ccs","m54146_190729_151026\/44302524\/ccs","m54146_190729_151026\/45023399\/ccs","m54146_190729_151026\/52888450\/ccs","m54146_190729_151026\/58983204\/ccs","m54146_190729_151026\/60883304\/ccs","m54146_190729_151026\/61604387\/ccs","m54146_190729_151026\/62718892\/ccs","m54146_190729_151026\/11731735\/ccs","m54146_190729_151026\/13369411\/ccs","m54146_190729_151026\/64618801\/ccs","m54146_190729_151026\/66650712\/ccs","m54146_190729_151026\/69075348\/ccs","m54146_190729_151026\/16777673\/ccs","m54146_190729_151026\/26673745\/ccs","m54146_190729_151026\/27657174\/ccs","m54146_190729_151026\/31654213\/ccs","m54146_190729_151026\/69010178\/ccs","m54146_190729_151026\/63833068\/ccs","m54146_190729_151026\/6030116\/ccs","m54146_190729_151026\/8454981\/ccs","m54146_190729_151026\/39518800\/ccs","m54146_190729_151026\/40370409\/ccs","m54146_190729_151026\/44630633\/ccs","m54146_190729_151026\/49545897\/ccs","m54146_190729_151026\/50004357\/ccs","m54146_190729_151026\/50398165\/ccs","m54146_190729_151026\/51905192\/ccs","m54146_190729_151026\/55509570\/ccs","m54146_190729_151026\/60621774\/ccs","m54146_190729_151026\/60686999\/ccs","m54146_190729_151026\/11338287\/ccs","m54146_190729_151026\/13041850\/ccs","m54146_190729_151026\/68092424\/ccs","m54146_190729_151026\/72614077\/ccs","m54146_190729_151026\/74777271\/ccs","m54146_190729_151026\/15073612\/ccs","m54146_190729_151026\/15139017\/ccs","m54146_190729_151026\/20447656\/ccs","m54146_190729_151026\/26869956\/ccs","m54146_190729_151026\/30671201\/ccs","m54146_190729_151026\/31523301\/ccs","m54146_190729_151026\/32572347\/ccs","m54146_190729_151026\/4915602\/ccs","m54146_190729_151026\/6947163\/ccs","m54146_190729_151026\/7798855\/ccs","m54146_190729_151026\/38339410\/ccs","m54146_190729_151026\/40632554\/ccs","m54146_190729_151026\/41812340\/ccs","m54146_190729_151026\/43778850\/ccs","m54146_190729_151026\/44040324\/ccs","m54146_190729_151026\/44106700\/ccs","m54146_190729_151026\/45088956\/ccs","m54146_190729_151026\/46661841\/ccs","m54146_190729_151026\/46858504\/ccs","m54146_190729_151026\/51511587\/ccs","m54146_190729_151026\/55247099\/ccs","m54146_190729_151026\/55509156\/ccs","m54146_190729_151026\/62062720\/ccs","m54146_190729_151026\/62063413\/ccs","m54146_190729_151026\/62260186\/ccs","m54146_190729_151026\/62652668\/ccs","m54146_190729_151026\/11403569\/ccs","m54146_190729_151026\/13304406\/ccs","m54146_190729_151026\/63373956\/ccs","m54146_190729_151026\/64946418\/ccs","m54146_190729_151026\/66912508\/ccs","m54146_190729_151026\/67044008\/ccs","m54146_190729_151026\/70714301\/ccs","m54146_190729_151026\/13632248\/ccs","m54146_190729_151026\/16385002\/ccs","m54146_190729_151026\/20513142\/ccs","m54146_190729_151026\/26936082\/ccs","m54146_190729_151026\/29164487\/ccs","m54146_190729_151026\/30605735\/ccs","m54146_190729_151026\/33096322\/ccs","m54146_190729_151026\/49873458\/ccs","m54146_190729_151026\/13239270\/ccs","m54146_190729_151026\/61669993\/ccs","m54146_190729_151026\/4522168\/ccs","m54146_190729_151026\/8716477\/ccs","m54146_190729_151026\/9765875\/ccs","m54146_190729_151026\/9896418\/ccs","m54146_190729_151026\/36570016\/ccs","m54146_190729_151026\/37355901\/ccs","m54146_190729_151026\/37814572\/ccs","m54146_190729_151026\/38076726\/ccs","m54146_190729_151026\/39125434\/ccs","m54146_190729_151026\/43647888\/ccs","m54146_190729_151026\/45547682\/ccs","m54146_190729_151026\/48890663\/ccs","m54146_190729_151026\/49611427\/ccs","m54146_190729_151026\/49677306\/ccs","m54146_190729_151026\/51118750\/ccs","m54146_190729_151026\/53739952\/ccs","m54146_190729_151026\/54526551\/ccs","m54146_190729_151026\/58589795\/ccs","m54146_190729_151026\/59048203\/ccs","m54146_190729_151026\/59441767\/ccs","m54146_190729_151026\/59441853\/ccs","m54146_190729_151026\/60227663\/ccs","m54146_190729_151026\/13107627\/ccs","m54146_190729_151026\/13566702\/ccs","m54146_190729_151026\/63374215\/ccs","m54146_190729_151026\/63701756\/ccs","m54146_190729_151026\/64160031\/ccs","m54146_190729_151026\/67502429\/ccs","m54146_190729_151026\/71106984\/ccs","m54146_190729_151026\/71434578\/ccs","m54146_190729_151026\/72614538\/ccs","m54146_190729_151026\/17498576\/ccs","m54146_190729_151026\/18809622\/ccs","m54146_190729_151026\/19202637\/ccs","m54146_190729_151026\/19661814\/ccs","m54146_190729_151026\/19792648\/ccs","m54146_190729_151026\/19923164\/ccs","m54146_190729_151026\/20119952\/ccs","m54146_190729_151026\/26935687\/ccs","m54146_190729_151026\/31261176\/ccs","m54146_190729_151026\/31588951\/ccs","m54146_190729_151026\/32964763\/ccs","m54146_190729_151026\/33423765\/ccs","m54146_190729_151026\/33554936\/ccs","m54146_190729_151026\/35652527\/ccs","m54146_190729_151026\/9699653\/ccs","m54146_190729_151026\/17170880\/ccs","m54146_190729_151026\/60096902\/ccs","m54146_190729_151026\/56295980\/ccs","m54146_190729_151026\/40436144\/ccs","m54146_190729_151026\/57607025\/ccs","m54146_190729_151026\/4195086\/ccs","m54146_190729_151026\/9765051\/ccs","m54146_190729_151026\/10355341\/ccs","m54146_190729_151026\/37880774\/ccs","m54146_190729_151026\/40960508\/ccs","m54146_190729_151026\/42927047\/ccs","m54146_190729_151026\/44695988\/ccs","m54146_190729_151026\/51839272\/ccs","m54146_190729_151026\/52953934\/ccs","m54146_190729_151026\/60031060\/ccs","m54146_190729_151026\/60490353\/ccs","m54146_190729_151026\/62522010\/ccs","m54146_190729_151026\/12386710\/ccs","m54146_190729_151026\/13501225\/ccs","m54146_190729_151026\/63701276\/ccs","m54146_190729_151026\/64291307\/ccs","m54146_190729_151026\/65536482\/ccs","m54146_190729_151026\/67436954\/ccs","m54146_190729_151026\/69730751\/ccs","m54146_190729_151026\/74449456\/ccs","m54146_190729_151026\/17432687\/ccs","m54146_190729_151026\/17630066\/ccs","m54146_190729_151026\/18285363\/ccs","m54146_190729_151026\/22741639\/ccs","m54146_190729_151026\/26935971\/ccs","m54146_190729_151026\/27591515\/ccs","m54146_190729_151026\/30999527\/ccs","m54146_190729_151026\/48366363\/ccs","m54146_190729_151026\/45351725\/ccs","m54146_190729_151026\/9372217\/ccs","m54146_190729_151026\/35455822\/ccs","m54146_190729_151026\/37552590\/ccs","m54146_190729_151026\/38535239\/ccs","m54146_190729_151026\/40632450\/ccs","m54146_190729_151026\/50725596\/ccs","m54146_190729_151026\/66781306\/ccs","m54146_190729_151026\/67174853\/ccs","m54146_190729_151026\/71500136\/ccs","m54146_190729_151026\/74711859\/ccs","m54146_190729_151026\/16056918\/ccs","m54146_190729_151026\/16253198\/ccs","m54146_190729_151026\/21169006\/ccs","m54146_190729_151026\/21824211\/ccs","m54146_190729_151026\/22479398\/ccs","m54146_190729_151026\/33685862\/ccs","m54146_190729_151026\/28377700\/ccs","m54146_190729_151026\/4457365\/ccs","m54146_190729_151026\/10223806\/ccs","m54146_190729_151026\/35717498\/ccs","m54146_190729_151026\/38011189\/ccs","m54146_190729_151026\/45088889\/ccs","m54146_190729_151026\/52298340\/ccs","m54146_190729_151026\/54198726\/ccs","m54146_190729_151026\/54264717\/ccs","m54146_190729_151026\/58065340\/ccs","m54146_190729_151026\/64487662\/ccs","m54146_190729_151026\/65012422\/ccs","m54146_190729_151026\/65143388\/ccs","m54146_190729_151026\/14156685\/ccs","m54146_190729_151026\/26738966\/ccs","m54146_190729_151026\/27263058\/ccs","m54146_190729_151026\/27721984\/ccs","m54146_190729_151026\/27984324\/ccs","m54146_190729_151026\/34079237\/ccs","m54146_190729_151026\/10945376\/ccs","m54146_190729_151026\/14549319\/ccs","m54146_190729_151026\/26674117\/ccs","m54146_190729_151026\/6553964\/ccs","m54146_190729_151026\/41353762\/ccs","m54146_190729_151026\/44171718\/ccs","m54146_190729_151026\/46858846\/ccs","m54146_190729_151026\/48955576\/ccs","m54146_190729_151026\/61800983\/ccs","m54146_190729_151026\/68027301\/ccs","m54146_190729_151026\/71762168\/ccs","m54146_190729_151026\/14745747\/ccs","m54146_190729_151026\/17826522\/ccs","m54146_190729_151026\/25428816\/ccs","m54146_190729_151026\/29098870\/ccs","m54146_190729_151026\/30671760\/ccs","m54146_190729_151026\/4325960\/ccs","m54146_190729_151026\/34537893\/ccs","m54146_190729_151026\/34538428\/ccs","m54146_190729_151026\/34931408\/ccs","m54146_190729_151026\/36045414\/ccs","m54146_190729_151026\/36635348\/ccs","m54146_190729_151026\/37159365\/ccs","m54146_190729_151026\/39715726\/ccs","m54146_190729_151026\/43450718\/ccs","m54146_190729_151026\/44040573\/ccs","m54146_190729_151026\/44827127\/ccs","m54146_190729_151026\/47710482\/ccs","m54146_190729_151026\/47841676\/ccs","m54146_190729_151026\/48366388\/ccs","m54146_190729_151026\/48628569\/ccs","m54146_190729_151026\/50266417\/ccs","m54146_190729_151026\/52364051\/ccs","m54146_190729_151026\/54002319\/ccs","m54146_190729_151026\/57017129\/ccs","m54146_190729_151026\/62456524\/ccs","m54146_190729_151026\/65208567\/ccs","m54146_190729_151026\/65602055\/ccs","m54146_190729_151026\/67306219\/ccs","m54146_190729_151026\/69534067\/ccs","m54146_190729_151026\/72221645\/ccs","m54146_190729_151026\/72680093\/ccs","m54146_190729_151026\/14877622\/ccs","m54146_190729_151026\/15532565\/ccs","m54146_190729_151026\/17694956\/ccs","m54146_190729_151026\/19333583\/ccs","m54146_190729_151026\/20971864\/ccs","m54146_190729_151026\/21889346\/ccs","m54146_190729_151026\/24248581\/ccs","m54146_190729_151026\/27263885\/ccs","m54146_190729_151026\/32047731\/ccs","m54146_190729_151026\/33292531\/ccs","m54146_190729_151026\/65078213\/ccs","m54146_190729_151026\/7471575\/ccs","m54146_190729_151026\/9699827\/ccs","m54146_190729_151026\/34145227\/ccs","m54146_190729_151026\/34735075\/ccs","m54146_190729_151026\/39781026\/ccs","m54146_190729_151026\/49611439\/ccs","m54146_190729_151026\/57082441\/ccs","m54146_190729_151026\/61801442\/ccs","m54146_190729_151026\/62521452\/ccs","m54146_190729_151026\/64422114\/ccs","m54146_190729_151026\/68682649\/ccs","m54146_190729_151026\/72548480\/ccs","m54146_190729_151026\/14680671\/ccs","m54146_190729_151026\/14811520\/ccs","m54146_190729_151026\/19726468\/ccs","m54146_190729_151026\/20381778\/ccs","m54146_190729_151026\/24773198\/ccs","m54146_190729_151026\/25822094\/ccs","m54146_190729_151026\/34472695\/ccs","m54146_190729_151026\/30998946\/ccs","m54146_190729_151026\/34406977\/ccs","m54146_190729_151026\/34799789\/ccs","m54146_190729_151026\/34800211\/ccs","m54146_190729_151026\/38338891\/ccs","m54146_190729_151026\/39191517\/ccs","m54146_190729_151026\/40502054\/ccs","m54146_190729_151026\/50004481\/ccs","m54146_190729_151026\/51774354\/ccs","m54146_190729_151026\/53674627\/ccs","m54146_190729_151026\/58524475\/ccs","m54146_190729_151026\/66650887\/ccs","m54146_190729_151026\/69534464\/ccs","m54146_190729_151026\/69796502\/ccs","m54146_190729_151026\/71106649\/ccs","m54146_190729_151026\/72548682\/ccs","m54146_190729_151026\/14942934\/ccs","m54146_190729_151026\/15991061\/ccs","m54146_190729_151026\/16122227\/ccs","m54146_190729_151026\/16122741\/ccs","m54146_190729_151026\/18350575\/ccs","m54146_190729_151026\/23658690\/ccs","m54146_190729_151026\/23921552\/ccs","m54146_190729_151026\/24052297\/ccs","m54146_190729_151026\/24576702\/ccs","m54146_190729_151026\/25363455\/ccs","m54146_190729_151026\/25756410\/ccs","m54146_190729_151026\/28049805\/ccs","m54146_190729_151026\/28704903\/ccs","m54146_190729_151026\/33948077\/ccs","m54146_190729_151026\/74252391\/ccs","m54146_190729_151026\/6488711\/ccs","m54146_190729_151026\/6684828\/ccs","m54146_190729_151026\/6750760\/ccs","m54146_190729_151026\/8258348\/ccs","m54146_190729_151026\/8716962\/ccs","m54146_190729_151026\/37290370\/ccs","m54146_190729_151026\/38339053\/ccs","m54146_190729_151026\/44630535\/ccs","m54146_190729_151026\/47055034\/ccs","m54146_190729_151026\/48693697\/ccs","m54146_190729_151026\/53609410\/ccs","m54146_190729_151026\/54592163\/ccs","m54146_190729_151026\/58065601\/ccs","m54146_190729_151026\/58327541\/ccs","m54146_190729_151026\/59311068\/ccs","m54146_190729_151026\/60294075\/ccs","m54146_190729_151026\/61408125\/ccs","m54146_190729_151026\/12583021\/ccs","m54146_190729_151026\/65470933\/ccs","m54146_190729_151026\/74187679\/ccs","m54146_190729_151026\/13959470\/ccs","m54146_190729_151026\/19071943\/ccs","m54146_190729_151026\/22545327\/ccs","m54146_190729_151026\/22938400\/ccs","m54146_190729_151026\/24445576\/ccs","m54146_190729_151026\/26608341\/ccs","m54146_190729_151026\/28115912\/ccs","m54146_190729_151026\/28639546\/ccs","m54146_190729_151026\/29753780\/ccs","m54146_190729_151026\/29819733\/ccs","m54146_190729_151026\/32179057\/ccs","m54146_190729_151026\/6226117\/ccs","m54146_190729_151026\/9961843\/ccs","m54146_190729_151026\/36241750\/ccs","m54146_190729_151026\/43713409\/ccs","m54146_190729_151026\/60096752\/ccs","m54146_190729_151026\/34669369\/ccs","m54146_190729_151026\/5439916\/ccs","m54146_190729_151026\/9306437\/ccs","m54146_190729_151026\/50266340\/ccs","m54146_190729_151026\/53478332\/ccs","m54146_190729_151026\/12320943\/ccs","m54146_190729_151026\/12583468\/ccs","m54146_190729_151026\/62914984\/ccs","m54146_190729_151026\/63177643\/ccs","m54146_190729_151026\/63439828\/ccs","m54146_190729_151026\/63897708\/ccs","m54146_190729_151026\/71566290\/ccs","m54146_190729_151026\/72024714\/ccs","m54146_190729_151026\/72614093\/ccs","m54146_190729_151026\/15073814\/ccs","m54146_190729_151026\/15139760\/ccs","m54146_190729_151026\/16712004\/ccs","m54146_190729_151026\/18153806\/ccs","m54146_190729_151026\/25755728\/ccs","m54146_190729_151026\/25887329\/ccs","m54146_190729_151026\/27984479\/ccs","m54146_190729_151026\/72287170\/ccs","m54146_190729_151026\/4326021\/ccs","m54146_190729_151026\/6816679\/ccs","m54146_190729_151026\/6882089\/ccs","m54146_190729_151026\/35062110\/ccs","m54146_190729_151026\/35062432\/ccs","m54146_190729_151026\/37290544\/ccs","m54146_190729_151026\/37421501\/ccs","m54146_190729_151026\/38404494\/ccs","m54146_190729_151026\/44303305\/ccs","m54146_190729_151026\/46596366\/ccs","m54146_190729_151026\/47645332\/ccs","m54146_190729_151026\/48431909\/ccs","m54146_190729_151026\/48628200\/ccs","m54146_190729_151026\/50397669\/ccs","m54146_190729_151026\/55575116\/ccs","m54146_190729_151026\/12190154\/ccs","m54146_190729_151026\/66322974\/ccs","m54146_190729_151026\/66453975\/ccs","m54146_190729_151026\/68027361\/ccs","m54146_190729_151026\/72745846\/ccs","m54146_190729_151026\/72811368\/ccs","m54146_190729_151026\/17368006\/ccs","m54146_190729_151026\/18677880\/ccs","m54146_190729_151026\/22676195\/ccs","m54146_190729_151026\/22872396\/ccs","m54146_190729_151026\/23068961\/ccs","m54146_190729_151026\/23659213\/ccs","m54146_190729_151026\/31064941\/ccs","m54146_190729_151026\/32047560\/ccs","m54146_190729_151026\/60620973\/ccs","m54146_190729_151026\/25101221\/ccs","m54146_190729_151026\/37093493\/ccs","m54146_190729_151026\/43319373\/ccs","m54146_190729_151026\/46137617\/ccs","m54146_190729_151026\/50266628\/ccs","m54146_190729_151026\/51249622\/ccs","m54146_190729_151026\/53478006\/ccs","m54146_190729_151026\/54723061\/ccs","m54146_190729_151026\/54919631\/ccs","m54146_190729_151026\/72810983\/ccs","m54146_190729_151026\/16516026\/ccs","m54146_190729_151026\/24707172\/ccs","m54146_190729_151026\/25494150\/ccs","m54146_190729_151026\/29033376\/ccs","m54146_190729_151026\/30408857\/ccs","m54146_190729_151026\/23331740\/ccs","m54146_190729_151026\/64422064\/ccs","m54146_190729_151026\/5964640\/ccs","m54146_190729_151026\/8192684\/ccs","m54146_190729_151026\/36897292\/ccs","m54146_190729_151026\/37945759\/ccs","m54146_190729_151026\/38928639\/ccs","m54146_190729_151026\/40108819\/ccs","m54146_190729_151026\/43581875\/ccs","m54146_190729_151026\/45547626\/ccs","m54146_190729_151026\/46137840\/ccs","m54146_190729_151026\/47776495\/ccs","m54146_190729_151026\/47841671\/ccs","m54146_190729_151026\/48169155\/ccs","m54146_190729_151026\/48431270\/ccs","m54146_190729_151026\/50201486\/ccs","m54146_190729_151026\/51774048\/ccs","m54146_190729_151026\/54067745\/ccs","m54146_190729_151026\/59703913\/ccs","m54146_190729_151026\/60490623\/ccs","m54146_190729_151026\/10682894\/ccs","m54146_190729_151026\/11075887\/ccs","m54146_190729_151026\/65667885\/ccs","m54146_190729_151026\/68813024\/ccs","m54146_190729_151026\/71434440\/ccs","m54146_190729_151026\/72876443\/ccs","m54146_190729_151026\/74712005\/ccs","m54146_190729_151026\/13893781\/ccs","m54146_190729_151026\/14418585\/ccs","m54146_190729_151026\/15598179\/ccs","m54146_190729_151026\/17105887\/ccs","m54146_190729_151026\/17760701\/ccs","m54146_190729_151026\/18154237\/ccs","m54146_190729_151026\/22152149\/ccs","m54146_190729_151026\/23921434\/ccs","m54146_190729_151026\/24642404\/ccs","m54146_190729_151026\/24707629\/ccs","m54146_190729_151026\/24838313\/ccs","m54146_190729_151026\/29229304\/ccs","m54146_190729_151026\/31261242\/ccs","m54146_190729_151026\/34144909\/ccs","m54146_190729_151026\/70517169\/ccs","m54146_190729_151026\/46858465\/ccs","m54146_190729_151026\/26870687\/ccs","m54146_190729_151026\/34603133\/ccs","m54146_190729_151026\/43516413\/ccs","m54146_190729_151026\/46858977\/ccs","m54146_190729_151026\/47055115\/ccs","m54146_190729_151026\/48496894\/ccs","m54146_190729_151026\/59835045\/ccs","m54146_190729_151026\/63897801\/ccs","m54146_190729_151026\/64553188\/ccs","m54146_190729_151026\/66519503\/ccs","m54146_190729_151026\/67044124\/ccs","m54146_190729_151026\/67764624\/ccs","m54146_190729_151026\/69075415\/ccs","m54146_190729_151026\/70255503\/ccs","m54146_190729_151026\/15139799\/ccs","m54146_190729_151026\/19858045\/ccs","m54146_190729_151026\/20512880\/ccs","m54146_190729_151026\/27460070\/ccs","m54146_190729_151026\/28115240\/ccs","m54146_190729_151026\/31916663\/ccs","m54146_190729_151026\/33161554\/ccs","m54146_190729_151026\/33227423\/ccs","m54146_190729_151026\/33293053\/ccs","m54146_190729_151026\/33620686\/ccs","m54146_190729_151026\/51381246\/ccs","m54146_190729_151026\/72155332\/ccs","m54146_190729_151026\/25821909\/ccs","m54146_190729_151026\/66650356\/ccs","m54146_190729_151026\/40501420\/ccs","m54146_190729_151026\/52888515\/ccs","m54146_190729_151026\/55247699\/ccs","m54146_190729_151026\/61538872\/ccs","m54146_190729_151026\/62063436\/ccs","m54146_190729_151026\/13566537\/ccs","m54146_190729_151026\/65012289\/ccs","m54146_190729_151026\/66912424\/ccs","m54146_190729_151026\/15204964\/ccs","m54146_190729_151026\/25625044\/ccs","m54146_190729_151026\/28836136\/ccs","m54146_190729_151026\/32900055\/ccs","m54146_190729_151026\/33227043\/ccs","m54146_190729_151026\/51052990\/ccs","m54146_190729_151026\/9896741\/ccs","m54146_190729_151026\/35651940\/ccs","m54146_190729_151026\/64357368\/ccs","m54146_190729_151026\/6357142\/ccs","m54146_190729_151026\/8519815\/ccs","m54146_190729_151026\/34799693\/ccs","m54146_190729_151026\/38666914\/ccs","m54146_190729_151026\/40304749\/ccs","m54146_190729_151026\/41223032\/ccs","m54146_190729_151026\/43647515\/ccs","m54146_190729_151026\/44827507\/ccs","m54146_190729_151026\/46465466\/ccs","m54146_190729_151026\/47120956\/ccs","m54146_190729_151026\/53674111\/ccs","m54146_190729_151026\/53806063\/ccs","m54146_190729_151026\/55050316\/ccs","m54146_190729_151026\/56558316\/ccs","m54146_190729_151026\/58196430\/ccs","m54146_190729_151026\/67043453\/ccs","m54146_190729_151026\/17695664\/ccs","m54146_190729_151026\/20316522\/ccs","m54146_190729_151026\/33030697\/ccs","m54146_190729_151026\/33226985\/ccs","m54146_190729_151026\/44433638\/ccs","m54146_190729_151026\/34865823\/ccs","m54146_190729_151026\/35062180\/ccs","m54146_190729_151026\/39453458\/ccs","m54146_190729_151026\/46400502\/ccs","m54146_190729_151026\/49938586\/ccs","m54146_190729_151026\/53478329\/ccs","m54146_190729_151026\/58131251\/ccs","m54146_190729_151026\/60687251\/ccs","m54146_190729_151026\/10814021\/ccs","m54146_190729_151026\/12059065\/ccs","m54146_190729_151026\/64225597\/ccs","m54146_190729_151026\/71959142\/ccs","m54146_190729_151026\/16253556\/ccs","m54146_190729_151026\/17367942\/ccs","m54146_190729_151026\/20185561\/ccs","m54146_190729_151026\/23462637\/ccs","m54146_190729_151026\/33751331\/ccs","m54146_190729_151026\/30081266\/ccs","m54146_190729_151026\/41353294\/ccs","m54146_190729_151026\/41878205\/ccs","m54146_190729_151026\/42533574\/ccs","m54146_190729_151026\/42860856\/ccs","m54146_190729_151026\/45613805\/ccs","m54146_190729_151026\/47513879\/ccs","m54146_190729_151026\/49480271\/ccs","m54146_190729_151026\/51184614\/ccs","m54146_190729_151026\/52626019\/ccs","m54146_190729_151026\/54657314\/ccs","m54146_190729_151026\/58851883\/ccs","m54146_190729_151026\/61604765\/ccs","m54146_190729_151026\/69730857\/ccs","m54146_190729_151026\/70058739\/ccs","m54146_190729_151026\/74122215\/ccs","m54146_190729_151026\/13959353\/ccs","m54146_190729_151026\/14484284\/ccs","m54146_190729_151026\/15336421\/ccs","m54146_190729_151026\/17957320\/ccs","m54146_190729_151026\/23593344\/ccs","m54146_190729_151026\/26739510\/ccs","m54146_190729_151026\/27656788\/ccs","m54146_190729_151026\/27984606\/ccs","m54146_190729_151026\/30737241\/ccs","m54146_190729_151026\/68813343\/ccs","m54146_190729_151026\/12320864\/ccs","m54146_190729_151026\/7143544\/ccs","m54146_190729_151026\/35783262\/ccs","m54146_190729_151026\/37225124\/ccs","m54146_190729_151026\/38994770\/ccs","m54146_190729_151026\/39453626\/ccs","m54146_190729_151026\/41157257\/ccs","m54146_190729_151026\/44302447\/ccs","m54146_190729_151026\/45482213\/ccs","m54146_190729_151026\/52167328\/ccs","m54146_190729_151026\/52429600\/ccs","m54146_190729_151026\/52625766\/ccs","m54146_190729_151026\/53346476\/ccs","m54146_190729_151026\/53478189\/ccs","m54146_190729_151026\/55903163\/ccs","m54146_190729_151026\/58917591\/ccs","m54146_190729_151026\/60031266\/ccs","m54146_190729_151026\/61079666\/ccs","m54146_190729_151026\/61145994\/ccs","m54146_190729_151026\/61932213\/ccs","m54146_190729_151026\/61997201\/ccs","m54146_190729_151026\/68158080\/ccs","m54146_190729_151026\/70452048\/ccs","m54146_190729_151026\/20316416\/ccs","m54146_190729_151026\/20447609\/ccs","m54146_190729_151026\/22282665\/ccs","m54146_190729_151026\/10486364\/ccs","m54146_190729_151026\/34930945\/ccs","m54146_190729_151026\/35586245\/ccs","m54146_190729_151026\/36569327\/ccs","m54146_190729_151026\/37946217\/ccs","m54146_190729_151026\/39649927\/ccs","m54146_190729_151026\/40764128\/ccs","m54146_190729_151026\/41746666\/ccs","m54146_190729_151026\/42009151\/ccs","m54146_190729_151026\/44040950\/ccs","m54146_190729_151026\/49087259\/ccs","m54146_190729_151026\/51446078\/ccs","m54146_190729_151026\/52757289\/ccs","m54146_190729_151026\/54132969\/ccs","m54146_190729_151026\/56623335\/ccs","m54146_190729_151026\/57868421\/ccs","m54146_190729_151026\/10683196\/ccs","m54146_190729_151026\/64749914\/ccs","m54146_190729_151026\/70779831\/ccs","m54146_190729_151026\/74317975\/ccs","m54146_190729_151026\/20972536\/ccs","m54146_190729_151026\/21496361\/ccs","m54146_190729_151026\/21496380\/ccs","m54146_190729_151026\/23462348\/ccs","m54146_190729_151026\/29032938\/ccs","m54146_190729_151026\/29688127\/ccs","m54146_190729_151026\/19071602\/ccs","m54146_190729_151026\/8782167\/ccs","m54146_190729_151026\/8978623\/ccs","m54146_190729_151026\/34734401\/ccs","m54146_190729_151026\/35652147\/ccs","m54146_190729_151026\/36176115\/ccs","m54146_190729_151026\/37159534\/ccs","m54146_190729_151026\/38797773\/ccs","m54146_190729_151026\/41616185\/ccs","m54146_190729_151026\/51381199\/ccs","m54146_190729_151026\/61604597\/ccs","m54146_190729_151026\/12058879\/ccs","m54146_190729_151026\/64749703\/ccs","m54146_190729_151026\/65536734\/ccs","m54146_190729_151026\/66847466\/ccs","m54146_190729_151026\/73269895\/ccs","m54146_190729_151026\/19661392\/ccs","m54146_190729_151026\/27263783\/ccs","m54146_190729_151026\/30933260\/ccs","m54146_190729_151026\/33096199\/ccs","m54146_190729_151026\/34078902\/ccs","m54146_190729_151026\/27263950\/ccs","m54146_190729_151026\/4981171\/ccs","m54146_190729_151026\/7405752\/ccs","m54146_190729_151026\/9240897\/ccs","m54146_190729_151026\/9634526\/ccs","m54146_190729_151026\/44630401\/ccs","m54146_190729_151026\/48562472\/ccs","m54146_190729_151026\/50135894\/ccs","m54146_190729_151026\/54854189\/ccs","m54146_190729_151026\/56295961\/ccs","m54146_190729_151026\/56951471\/ccs","m54146_190729_151026\/58982893\/ccs","m54146_190729_151026\/11469407\/ccs","m54146_190729_151026\/13632009\/ccs","m54146_190729_151026\/69010095\/ccs","m54146_190729_151026\/69010364\/ccs","m54146_190729_151026\/13763084\/ccs","m54146_190729_151026\/14418362\/ccs","m54146_190729_151026\/14418708\/ccs","m54146_190729_151026\/16580721\/ccs","m54146_190729_151026\/18481917\/ccs","m54146_190729_151026\/21692983\/ccs","m54146_190729_151026\/23266078\/ccs","m54146_190729_151026\/23593375\/ccs","m54146_190729_151026\/25691076\/ccs","m54146_190729_151026\/26608038\/ccs","m54146_190729_151026\/27460158\/ccs","m54146_190729_151026\/29623204\/ccs","m54146_190729_151026\/30081522\/ccs","m54146_190729_151026\/32375522\/ccs","m54146_190729_151026\/33424172\/ccs","m54146_190729_151026\/33620224\/ccs","m54146_190729_151026\/57869098\/ccs","m54146_190729_151026\/25887461\/ccs","m54146_190729_151026\/5047069\/ccs","m54146_190729_151026\/5374622\/ccs","m54146_190729_151026\/7209062\/ccs","m54146_190729_151026\/8519900\/ccs","m54146_190729_151026\/9437609\/ccs","m54146_190729_151026\/34210733\/ccs","m54146_190729_151026\/37945753\/ccs","m54146_190729_151026\/38338718\/ccs","m54146_190729_151026\/40436661\/ccs","m54146_190729_151026\/41026160\/ccs","m54146_190729_151026\/49938896\/ccs","m54146_190729_151026\/50725065\/ccs","m54146_190729_151026\/51643095\/ccs","m54146_190729_151026\/52429609\/ccs","m54146_190729_151026\/55575450\/ccs","m54146_190729_151026\/57541524\/ccs","m54146_190729_151026\/59245418\/ccs","m54146_190729_151026\/60555809\/ccs","m54146_190729_151026\/62652711\/ccs","m54146_190729_151026\/63373417\/ccs","m54146_190729_151026\/64291447\/ccs","m54146_190729_151026\/65864066\/ccs","m54146_190729_151026\/69665216\/ccs","m54146_190729_151026\/71369354\/ccs","m54146_190729_151026\/71500673\/ccs","m54146_190729_151026\/71631729\/ccs","m54146_190729_151026\/18940550\/ccs","m54146_190729_151026\/19923595\/ccs","m54146_190729_151026\/21496643\/ccs","m54146_190729_151026\/21561918\/ccs","m54146_190729_151026\/23003914\/ccs","m54146_190729_151026\/25100615\/ccs","m54146_190729_151026\/29622971\/ccs","m54146_190729_151026\/32244395\/ccs","m54146_190729_151026\/33293130\/ccs","m54146_190729_151026\/8913031\/ccs","m54146_190729_151026\/16253903\/ccs","m54146_190729_151026\/67830277\/ccs","m54146_190729_151026\/8127063\/ccs","m54146_190729_151026\/9306200\/ccs","m54146_190729_151026\/36832079\/ccs","m54146_190729_151026\/37486920\/ccs","m54146_190729_151026\/37487393\/ccs","m54146_190729_151026\/39650049\/ccs","m54146_190729_151026\/41550233\/ccs","m54146_190729_151026\/42009159\/ccs","m54146_190729_151026\/46334673\/ccs","m54146_190729_151026\/47383105\/ccs","m54146_190729_151026\/48169537\/ccs","m54146_190729_151026\/49152547\/ccs","m54146_190729_151026\/55968418\/ccs","m54146_190729_151026\/58196320\/ccs","m54146_190729_151026\/61079719\/ccs","m54146_190729_151026\/12124758\/ccs","m54146_190729_151026\/68944872\/ccs","m54146_190729_151026\/73269443\/ccs","m54146_190729_151026\/74252973\/ccs","m54146_190729_151026\/74515203\/ccs","m54146_190729_151026\/25756377\/ccs","m54146_190729_151026\/27460188\/ccs","m54146_190729_151026\/30736882\/ccs","m54146_190729_151026\/31982292\/ccs","m54146_190729_151026\/11665569\/ccs","m54146_190729_151026\/71893198\/ccs","m54146_190729_151026\/42795220\/ccs","m54146_190729_151026\/4981130\/ccs","m54146_190729_151026\/5243601\/ccs","m54146_190729_151026\/5505275\/ccs","m54146_190729_151026\/7996332\/ccs","m54146_190729_151026\/52626307\/ccs","m54146_190729_151026\/60883038\/ccs","m54146_190729_151026\/61211237\/ccs","m54146_190729_151026\/12124868\/ccs","m54146_190729_151026\/68550823\/ccs","m54146_190729_151026\/71958902\/ccs","m54146_190729_151026\/17171372\/ccs","m54146_190729_151026\/11796975\/ccs","m54146_190729_151026\/62325471\/ccs","m54146_190729_151026\/58393151\/ccs","m54146_190729_151026\/5964347\/ccs","m54146_190729_151026\/34866162\/ccs","m54146_190729_151026\/4457378\/ccs","m54146_190729_151026\/34210130\/ccs","m54146_190729_151026\/34538010\/ccs","m54146_190729_151026\/35718084\/ccs","m54146_190729_151026\/39518463\/ccs","m54146_190729_151026\/41484680\/ccs","m54146_190729_151026\/41681622\/ccs","m54146_190729_151026\/42074795\/ccs","m54146_190729_151026\/50659470\/ccs","m54146_190729_151026\/53805967\/ccs","m54146_190729_151026\/56427515\/ccs","m54146_190729_151026\/57868878\/ccs","m54146_190729_151026\/58131217\/ccs","m54146_190729_151026\/10813778\/ccs","m54146_190729_151026\/11272476\/ccs","m54146_190729_151026\/12517691\/ccs","m54146_190729_151026\/13042030\/ccs","m54146_190729_151026\/65798510\/ccs","m54146_190729_151026\/66454111\/ccs","m54146_190729_151026\/67240542\/ccs","m54146_190729_151026\/71173077\/ccs","m54146_190729_151026\/71762185\/ccs","m54146_190729_151026\/72811067\/ccs","m54146_190729_151026\/74318058\/ccs","m54146_190729_151026\/14877541\/ccs","m54146_190729_151026\/18809750\/ccs","m54146_190729_151026\/20578866\/ccs","m54146_190729_151026\/24380246\/ccs","m54146_190729_151026\/27394646\/ccs","m54146_190729_151026\/32047750\/ccs","m54146_190729_151026\/33423662\/ccs","m54146_190729_151026\/33489830\/ccs","m54146_190729_151026\/40763869\/ccs","m54146_190729_151026\/41878301\/ccs","m54146_190729_151026\/48563000\/ccs","m54146_190729_151026\/5178108\/ccs","m54146_190729_151026\/5047188\/ccs","m54146_190729_151026\/7537055\/ccs","m54146_190729_151026\/10224140\/ccs","m54146_190729_151026\/36242318\/ccs","m54146_190729_151026\/38601539\/ccs","m54146_190729_151026\/39191145\/ccs","m54146_190729_151026\/40239538\/ccs","m54146_190729_151026\/42075114\/ccs","m54146_190729_151026\/44106627\/ccs","m54146_190729_151026\/44565287\/ccs","m54146_190729_151026\/44761992\/ccs","m54146_190729_151026\/47251610\/ccs","m54146_190729_151026\/48038430\/ccs","m54146_190729_151026\/51314994\/ccs","m54146_190729_151026\/53805281\/ccs","m54146_190729_151026\/54657704\/ccs","m54146_190729_151026\/54789000\/ccs","m54146_190729_151026\/55574794\/ccs","m54146_190729_151026\/55837509\/ccs","m54146_190729_151026\/56164807\/ccs","m54146_190729_151026\/58261592\/ccs","m54146_190729_151026\/59244718\/ccs","m54146_190729_151026\/61669617\/ccs","m54146_190729_151026\/61866700\/ccs","m54146_190729_151026\/62915343\/ccs","m54146_190729_151026\/63635732\/ccs","m54146_190729_151026\/64422587\/ccs","m54146_190729_151026\/65536543\/ccs","m54146_190729_151026\/68092471\/ccs","m54146_190729_151026\/68616311\/ccs","m54146_190729_151026\/68682192\/ccs","m54146_190729_151026\/69337567\/ccs","m54146_190729_151026\/70320988\/ccs","m54146_190729_151026\/72090191\/ccs","m54146_190729_151026\/72418069\/ccs","m54146_190729_151026\/74384258\/ccs","m54146_190729_151026\/14418352\/ccs","m54146_190729_151026\/15532705\/ccs","m54146_190729_151026\/16384123\/ccs","m54146_190729_151026\/16581378\/ccs","m54146_190729_151026\/17892299\/ccs","m54146_190729_151026\/19137140\/ccs","m54146_190729_151026\/23790063\/ccs","m54146_190729_151026\/25100952\/ccs","m54146_190729_151026\/28377229\/ccs","m54146_190729_151026\/28508681\/ccs","m54146_190729_151026\/29360812\/ccs","m54146_190729_151026\/37946057\/ccs","m54146_190729_151026\/7865098\/ccs","m54146_190729_151026\/9371960\/ccs","m54146_190729_151026\/9502878\/ccs","m54146_190729_151026\/35128005\/ccs","m54146_190729_151026\/37487164\/ccs","m54146_190729_151026\/40894832\/ccs","m54146_190729_151026\/45286192\/ccs","m54146_190729_151026\/49283537\/ccs","m54146_190729_151026\/53871103\/ccs","m54146_190729_151026\/56754671\/ccs","m54146_190729_151026\/57344308\/ccs","m54146_190729_151026\/13631953\/ccs","m54146_190729_151026\/62784475\/ccs","m54146_190729_151026\/64028918\/ccs","m54146_190729_151026\/64684202\/ccs","m54146_190729_151026\/66061264\/ccs","m54146_190729_151026\/66454120\/ccs","m54146_190729_151026\/69796036\/ccs","m54146_190729_151026\/71500564\/ccs","m54146_190729_151026\/73334852\/ccs","m54146_190729_151026\/14680347\/ccs","m54146_190729_151026\/17498724\/ccs","m54146_190729_151026\/17695009\/ccs","m54146_190729_151026\/17891601\/ccs","m54146_190729_151026\/19006458\/ccs","m54146_190729_151026\/22610791\/ccs","m54146_190729_151026\/23135007\/ccs","m54146_190729_151026\/26870250\/ccs","m54146_190729_151026\/26936319\/ccs","m54146_190729_151026\/28443457\/ccs","m54146_190729_151026\/31719817\/ccs","m54146_190729_151026\/12321712\/ccs","m54146_190729_151026\/24248879\/ccs","m54146_190729_151026\/33293004\/ccs","m54146_190729_151026\/8388706\/ccs","m54146_190729_151026\/36176311\/ccs","m54146_190729_151026\/38667139\/ccs","m54146_190729_151026\/44499462\/ccs","m54146_190729_151026\/46399886\/ccs","m54146_190729_151026\/50004927\/ccs","m54146_190729_151026\/53674904\/ccs","m54146_190729_151026\/54526964\/ccs","m54146_190729_151026\/56558394\/ccs","m54146_190729_151026\/11665805\/ccs","m54146_190729_151026\/66781716\/ccs","m54146_190729_151026\/66847491\/ccs","m54146_190729_151026\/67437215\/ccs","m54146_190729_151026\/67437373\/ccs","m54146_190729_151026\/67502421\/ccs","m54146_190729_151026\/69534089\/ccs","m54146_190729_151026\/72220943\/ccs","m54146_190729_151026\/73728943\/ccs","m54146_190729_151026\/16384865\/ccs","m54146_190729_151026\/17629844\/ccs","m54146_190729_151026\/18612902\/ccs","m54146_190729_151026\/18743609\/ccs","m54146_190729_151026\/20709843\/ccs","m54146_190729_151026\/24838457\/ccs","m54146_190729_151026\/25101006\/ccs","m54146_190729_151026\/27525604\/ccs","m54146_190729_151026\/31195237\/ccs","m54146_190729_151026\/31981933\/ccs","m54146_190729_151026\/53149908\/ccs","m54146_190729_151026\/34669414\/ccs","m54146_190729_151026\/38535746\/ccs","m54146_190729_151026\/39912138\/ccs","m54146_190729_151026\/40894691\/ccs","m54146_190729_151026\/40894793\/ccs","m54146_190729_151026\/41026167\/ccs","m54146_190729_151026\/42336970\/ccs","m54146_190729_151026\/43188563\/ccs","m54146_190729_151026\/44040914\/ccs","m54146_190729_151026\/53150672\/ccs","m54146_190729_151026\/54657255\/ccs","m54146_190729_151026\/57016823\/ccs","m54146_190729_151026\/59179829\/ccs","m54146_190729_151026\/59441680\/ccs","m54146_190729_151026\/61211392\/ccs","m54146_190729_151026\/62128294\/ccs","m54146_190729_151026\/10879379\/ccs","m54146_190729_151026\/10944866\/ccs","m54146_190729_151026\/11141946\/ccs","m54146_190729_151026\/65995058\/ccs","m54146_190729_151026\/66060859\/ccs","m54146_190729_151026\/66847200\/ccs","m54146_190729_151026\/68682716\/ccs","m54146_190729_151026\/68878630\/ccs","m54146_190729_151026\/69337669\/ccs","m54146_190729_151026\/71303657\/ccs","m54146_190729_151026\/15270304\/ccs","m54146_190729_151026\/15728718\/ccs","m54146_190729_151026\/16777361\/ccs","m54146_190729_151026\/19333894\/ccs","m54146_190729_151026\/21562242\/ccs","m54146_190729_151026\/21889477\/ccs","m54146_190729_151026\/24904075\/ccs","m54146_190729_151026\/31589125\/ccs","m54146_190729_151026\/32113303\/ccs","m54146_190729_151026\/6357119\/ccs","m54146_190729_151026\/8585996\/ccs","m54146_190729_151026\/35651726\/ccs","m54146_190729_151026\/35782802\/ccs","m54146_190729_151026\/36832215\/ccs","m54146_190729_151026\/42008868\/ccs","m54146_190729_151026\/44171773\/ccs","m54146_190729_151026\/45023953\/ccs","m54146_190729_151026\/46268797\/ccs","m54146_190729_151026\/50529236\/ccs","m54146_190729_151026\/50987911\/ccs","m54146_190729_151026\/53608743\/ccs","m54146_190729_151026\/55116574\/ccs","m54146_190729_151026\/55509550\/ccs","m54146_190729_151026\/56361272\/ccs","m54146_190729_151026\/59900450\/ccs","m54146_190729_151026\/62456299\/ccs","m54146_190729_151026\/10748725\/ccs","m54146_190729_151026\/13501003\/ccs","m54146_190729_151026\/63242470\/ccs","m54146_190729_151026\/65012302\/ccs","m54146_190729_151026\/65602069\/ccs","m54146_190729_151026\/66650547\/ccs","m54146_190729_151026\/70583081\/ccs","m54146_190729_151026\/72680112\/ccs","m54146_190729_151026\/14222177\/ccs","m54146_190729_151026\/15204979\/ccs","m54146_190729_151026\/15532845\/ccs","m54146_190729_151026\/15728870\/ccs","m54146_190729_151026\/15860508\/ccs","m54146_190729_151026\/16449728\/ccs","m54146_190729_151026\/17367695\/ccs","m54146_190729_151026\/20316237\/ccs","m54146_190729_151026\/22020346\/ccs","m54146_190729_151026\/23986708\/ccs","m54146_190729_151026\/27066729\/ccs","m54146_190729_151026\/28508512\/ccs","m54146_190729_151026\/32047600\/ccs","m54146_190729_151026\/34014170\/ccs","m54146_190729_151026\/30933425\/ccs","m54146_190729_151026\/22610007\/ccs","m54146_190729_151026\/48103610\/ccs","m54146_190729_151026\/8848030\/ccs","m54146_190729_151026\/9502797\/ccs","m54146_190729_151026\/34668803\/ccs","m54146_190729_151026\/35324791\/ccs","m54146_190729_151026\/45220002\/ccs","m54146_190729_151026\/48103765\/ccs","m54146_190729_151026\/57148053\/ccs","m54146_190729_151026\/58720921\/ccs","m54146_190729_151026\/59442051\/ccs","m54146_190729_151026\/61145518\/ccs","m54146_190729_151026\/61997324\/ccs","m54146_190729_151026\/68420405\/ccs","m54146_190729_151026\/14353184\/ccs","m54146_190729_151026\/19399471\/ccs","m54146_190729_151026\/19661658\/ccs","m54146_190729_151026\/23462376\/ccs","m54146_190729_151026\/25887018\/ccs","m54146_190729_151026\/30081775\/ccs","m54146_190729_151026\/32899980\/ccs","m54146_190729_151026\/33686429\/ccs","m54146_190729_151026\/17040130\/ccs","m54146_190729_151026\/52954037\/ccs","m54146_190729_151026\/25953198\/ccs","m54146_190729_151026\/41615790\/ccs","m54146_190729_151026\/44172050\/ccs","m54146_190729_151026\/45876190\/ccs","m54146_190729_151026\/47448806\/ccs","m54146_190729_151026\/52953546\/ccs","m54146_190729_151026\/53084587\/ccs","m54146_190729_151026\/53084677\/ccs","m54146_190729_151026\/54001935\/ccs","m54146_190729_151026\/57016876\/ccs","m54146_190729_151026\/58917466\/ccs","m54146_190729_151026\/13501386\/ccs","m54146_190729_151026\/64029489\/ccs","m54146_190729_151026\/64881448\/ccs","m54146_190729_151026\/67567728\/ccs","m54146_190729_151026\/71172487\/ccs","m54146_190729_151026\/71369042\/ccs","m54146_190729_151026\/71369397\/ccs","m54146_190729_151026\/72352631\/ccs","m54146_190729_151026\/72876293\/ccs","m54146_190729_151026\/73990982\/ccs","m54146_190729_151026\/20381832\/ccs","m54146_190729_151026\/21365694\/ccs","m54146_190729_151026\/27656579\/ccs","m54146_190729_151026\/29885316\/ccs","m54146_190729_151026\/29950913\/ccs","m54146_190729_151026\/19267689\/ccs","m54146_190729_151026\/6095402\/ccs","m54146_190729_151026\/6553918\/ccs","m54146_190729_151026\/8192834\/ccs","m54146_190729_151026\/10289768\/ccs","m54146_190729_151026\/34275565\/ccs","m54146_190729_151026\/39256663\/ccs","m54146_190729_151026\/43451367\/ccs","m54146_190729_151026\/46858950\/ccs","m54146_190729_151026\/52036417\/ccs","m54146_190729_151026\/52167625\/ccs","m54146_190729_151026\/54329827\/ccs","m54146_190729_151026\/55902661\/ccs","m54146_190729_151026\/57999948\/ccs","m54146_190729_151026\/59769547\/ccs","m54146_190729_151026\/59835168\/ccs","m54146_190729_151026\/62587006\/ccs","m54146_190729_151026\/62914795\/ccs","m54146_190729_151026\/63177648\/ccs","m54146_190729_151026\/65274436\/ccs","m54146_190729_151026\/66126265\/ccs","m54146_190729_151026\/66716292\/ccs","m54146_190729_151026\/67108998\/ccs","m54146_190729_151026\/67633506\/ccs","m54146_190729_151026\/67895401\/ccs","m54146_190729_151026\/69337255\/ccs","m54146_190729_151026\/69337793\/ccs","m54146_190729_151026\/69927685\/ccs","m54146_190729_151026\/70713438\/ccs","m54146_190729_151026\/73401265\/ccs","m54146_190729_151026\/73793686\/ccs","m54146_190729_151026\/73794292\/ccs","m54146_190729_151026\/13959335\/ccs","m54146_190729_151026\/14615128\/ccs","m54146_190729_151026\/15729110\/ccs","m54146_190729_151026\/16057137\/ccs","m54146_190729_151026\/16253090\/ccs","m54146_190729_151026\/19267950\/ccs","m54146_190729_151026\/21102747\/ccs","m54146_190729_151026\/22151755\/ccs","m54146_190729_151026\/23855763\/ccs","m54146_190729_151026\/23921618\/ccs","m54146_190729_151026\/26477152\/ccs","m54146_190729_151026\/26870177\/ccs","m54146_190729_151026\/27263510\/ccs","m54146_190729_151026\/27984519\/ccs","m54146_190729_151026\/33358202\/ccs","m54146_190729_151026\/23921277\/ccs","m54146_190729_151026\/24838270\/ccs","m54146_190729_151026\/49742337\/ccs","m54146_190729_151026\/4522294\/ccs","m54146_190729_151026\/10289727\/ccs","m54146_190729_151026\/36372993\/ccs","m54146_190729_151026\/41419557\/ccs","m54146_190729_151026\/41681491\/ccs","m54146_190729_151026\/51642887\/ccs","m54146_190729_151026\/57868555\/ccs","m54146_190729_151026\/59310946\/ccs","m54146_190729_151026\/61080259\/ccs","m54146_190729_151026\/61407689\/ccs","m54146_190729_151026\/64422196\/ccs","m54146_190729_151026\/66912920\/ccs","m54146_190729_151026\/67568377\/ccs","m54146_190729_151026\/14549490\/ccs","m54146_190729_151026\/19857542\/ccs","m54146_190729_151026\/20054230\/ccs","m54146_190729_151026\/26607946\/ccs","m54146_190729_151026\/26869952\/ccs","m54146_190729_151026\/27984808\/ccs","m54146_190729_151026\/28770784\/ccs","m54146_190729_151026\/30081611\/ccs","m54146_190729_151026\/32309826\/ccs","m54146_190729_151026\/39715185\/ccs","m54146_190729_151026\/37684203\/ccs","m54146_190729_151026\/5309191\/ccs","m54146_190729_151026\/5702580\/ccs","m54146_190729_151026\/5898677\/ccs","m54146_190729_151026\/7603022\/ccs","m54146_190729_151026\/35128273\/ccs","m54146_190729_151026\/36831914\/ccs","m54146_190729_151026\/37093743\/ccs","m54146_190729_151026\/37159912\/ccs","m54146_190729_151026\/38863145\/ccs","m54146_190729_151026\/39518556\/ccs","m54146_190729_151026\/40764349\/ccs","m54146_190729_151026\/41878072\/ccs","m54146_190729_151026\/44303186\/ccs","m54146_190729_151026\/47775834\/ccs","m54146_190729_151026\/49086667\/ccs","m54146_190729_151026\/49218148\/ccs","m54146_190729_151026\/50135584\/ccs","m54146_190729_151026\/50594467\/ccs","m54146_190729_151026\/50594548\/ccs","m54146_190729_151026\/51577490\/ccs","m54146_190729_151026\/52363915\/ccs","m54146_190729_151026\/54461362\/ccs","m54146_190729_151026\/55640714\/ccs","m54146_190729_151026\/59507167\/ccs","m54146_190729_151026\/61211549\/ccs","m54146_190729_151026\/11731098\/ccs","m54146_190729_151026\/12977100\/ccs","m54146_190729_151026\/13435402\/ccs","m54146_190729_151026\/62784456\/ccs","m54146_190729_151026\/64684411\/ccs","m54146_190729_151026\/70451444\/ccs","m54146_190729_151026\/71500170\/ccs","m54146_190729_151026\/72287081\/ccs","m54146_190729_151026\/14025263\/ccs","m54146_190729_151026\/14352458\/ccs","m54146_190729_151026\/14877190\/ccs","m54146_190729_151026\/14943202\/ccs","m54146_190729_151026\/17957682\/ccs","m54146_190729_151026\/19202179\/ccs","m54146_190729_151026\/20775697\/ccs","m54146_190729_151026\/21300103\/ccs","m54146_190729_151026\/21758724\/ccs","m54146_190729_151026\/22414025\/ccs","m54146_190729_151026\/22414165\/ccs","m54146_190729_151026\/23003369\/ccs","m54146_190729_151026\/23593823\/ccs","m54146_190729_151026\/23921444\/ccs","m54146_190729_151026\/24839010\/ccs","m54146_190729_151026\/26673724\/ccs","m54146_190729_151026\/26674093\/ccs","m54146_190729_151026\/28378090\/ccs","m54146_190729_151026\/29032600\/ccs","m54146_190729_151026\/30278370\/ccs","m54146_190729_151026\/22872996\/ccs","m54146_190729_151026\/5768032\/ccs","m54146_190729_151026\/10093336\/ccs","m54146_190729_151026\/46138136\/ccs","m54146_190729_151026\/46400019\/ccs","m54146_190729_151026\/47186586\/ccs","m54146_190729_151026\/47251747\/ccs","m54146_190729_151026\/47644842\/ccs","m54146_190729_151026\/50332407\/ccs","m54146_190729_151026\/54002550\/ccs","m54146_190729_151026\/56033860\/ccs","m54146_190729_151026\/56230613\/ccs","m54146_190729_151026\/57344197\/ccs","m54146_190729_151026\/60228556\/ccs","m54146_190729_151026\/10879270\/ccs","m54146_190729_151026\/11010732\/ccs","m54146_190729_151026\/63505258\/ccs","m54146_190729_151026\/66650891\/ccs","m54146_190729_151026\/67961612\/ccs","m54146_190729_151026\/69402926\/ccs","m54146_190729_151026\/69927331\/ccs","m54146_190729_151026\/70189187\/ccs","m54146_190729_151026\/70582894\/ccs","m54146_190729_151026\/72352288\/ccs","m54146_190729_151026\/74318601\/ccs","m54146_190729_151026\/74711830\/ccs","m54146_190729_151026\/14286942\/ccs","m54146_190729_151026\/15270693\/ccs","m54146_190729_151026\/15860425\/ccs","m54146_190729_151026\/16384506\/ccs","m54146_190729_151026\/17170961\/ccs","m54146_190729_151026\/19071072\/ccs","m54146_190729_151026\/25035544\/ccs","m54146_190729_151026\/27067127\/ccs","m54146_190729_151026\/27657109\/ccs","m54146_190729_151026\/29164346\/ccs","m54146_190729_151026\/51970992\/ccs","m54146_190729_151026\/65078189\/ccs","m54146_190729_151026\/60948828\/ccs","m54146_190729_151026\/4784544\/ccs","m54146_190729_151026\/4981668\/ccs","m54146_190729_151026\/6750750\/ccs","m54146_190729_151026\/9372016\/ccs","m54146_190729_151026\/34800334\/ccs","m54146_190729_151026\/35717626\/ccs","m54146_190729_151026\/38404545\/ccs","m54146_190729_151026\/46137416\/ccs","m54146_190729_151026\/46203164\/ccs","m54146_190729_151026\/46268586\/ccs","m54146_190729_151026\/47055563\/ccs","m54146_190729_151026\/50593978\/ccs","m54146_190729_151026\/57344236\/ccs","m54146_190729_151026\/57737412\/ccs","m54146_190729_151026\/59506772\/ccs","m54146_190729_151026\/62587686\/ccs","m54146_190729_151026\/12845806\/ccs","m54146_190729_151026\/13566265\/ccs","m54146_190729_151026\/69141111\/ccs","m54146_190729_151026\/14418854\/ccs","m54146_190729_151026\/22348466\/ccs","m54146_190729_151026\/4719093\/ccs","m54146_190729_151026\/5178132\/ccs","m54146_190729_151026\/6423181\/ccs","m54146_190729_151026\/9896029\/ccs","m54146_190729_151026\/35127584\/ccs","m54146_190729_151026\/44236884\/ccs","m54146_190729_151026\/46268627\/ccs","m54146_190729_151026\/48562555\/ccs","m54146_190729_151026\/49611353\/ccs","m54146_190729_151026\/49611483\/ccs","m54146_190729_151026\/50660035\/ccs","m54146_190729_151026\/53281178\/ccs","m54146_190729_151026\/54330267\/ccs","m54146_190729_151026\/54657581\/ccs","m54146_190729_151026\/12124600\/ccs","m54146_190729_151026\/12255810\/ccs","m54146_190729_151026\/68748076\/ccs","m54146_190729_151026\/70582722\/ccs","m54146_190729_151026\/72155261\/ccs","m54146_190729_151026\/74449725\/ccs","m54146_190729_151026\/16122553\/ccs","m54146_190729_151026\/16318671\/ccs","m54146_190729_151026\/17367620\/ccs","m54146_190729_151026\/20840890\/ccs","m54146_190729_151026\/26411887\/ccs","m54146_190729_151026\/26936222\/ccs","m54146_190729_151026\/33620072\/ccs","m54146_190729_151026\/43844202\/ccs","m54146_190729_151026\/4391375\/ccs","m54146_190729_151026\/4915562\/ccs","m54146_190729_151026\/5047272\/ccs","m54146_190729_151026\/8061569\/ccs","m54146_190729_151026\/10027130\/ccs","m54146_190729_151026\/10093419\/ccs","m54146_190729_151026\/36896875\/ccs","m54146_190729_151026\/37946060\/ccs","m54146_190729_151026\/38535547\/ccs","m54146_190729_151026\/39977065\/ccs","m54146_190729_151026\/41550660\/ccs","m54146_190729_151026\/42271452\/ccs","m54146_190729_151026\/42860980\/ccs","m54146_190729_151026\/44237030\/ccs","m54146_190729_151026\/47120823\/ccs","m54146_190729_151026\/47776256\/ccs","m54146_190729_151026\/48890136\/ccs","m54146_190729_151026\/52364193\/ccs","m54146_190729_151026\/55837304\/ccs","m54146_190729_151026\/57213622\/ccs","m54146_190729_151026\/59572654\/ccs","m54146_190729_151026\/59703393\/ccs","m54146_190729_151026\/60556046\/ccs","m54146_190729_151026\/60556239\/ccs","m54146_190729_151026\/11927713\/ccs","m54146_190729_151026\/63833011\/ccs","m54146_190729_151026\/66191561\/ccs","m54146_190729_151026\/67633629\/ccs","m54146_190729_151026\/69468492\/ccs","m54146_190729_151026\/71172515\/ccs","m54146_190729_151026\/73269688\/ccs","m54146_190729_151026\/19006424\/ccs","m54146_190729_151026\/25625040\/ccs","m54146_190729_151026\/33358357\/ccs","m54146_190729_151026\/33751300\/ccs","m54146_190729_151026\/62391248\/ccs","m54146_190729_151026\/33423787\/ccs","m54146_190729_151026\/14090820\/ccs","m54146_190729_151026\/5308713\/ccs","m54146_190729_151026\/6030047\/ccs","m54146_190729_151026\/8651542\/ccs","m54146_190729_151026\/9437402\/ccs","m54146_190729_151026\/9503394\/ccs","m54146_190729_151026\/39321773\/ccs","m54146_190729_151026\/39322081\/ccs","m54146_190729_151026\/40567704\/ccs","m54146_190729_151026\/41550643\/ccs","m54146_190729_151026\/42795170\/ccs","m54146_190729_151026\/43254719\/ccs","m54146_190729_151026\/44237332\/ccs","m54146_190729_151026\/47710708\/ccs","m54146_190729_151026\/49611640\/ccs","m54146_190729_151026\/59572921\/ccs","m54146_190729_151026\/64815335\/ccs","m54146_190729_151026\/64815975\/ccs","m54146_190729_151026\/66192259\/ccs","m54146_190729_151026\/67960932\/ccs","m54146_190729_151026\/69075559\/ccs","m54146_190729_151026\/69468483\/ccs","m54146_190729_151026\/71303634\/ccs","m54146_190729_151026\/74842488\/ccs","m54146_190729_151026\/13959883\/ccs","m54146_190729_151026\/14221461\/ccs","m54146_190729_151026\/17039985\/ccs","m54146_190729_151026\/20382513\/ccs","m54146_190729_151026\/23658852\/ccs","m54146_190729_151026\/24117927\/ccs","m54146_190729_151026\/27591033\/ccs","m54146_190729_151026\/28378076\/ccs","m54146_190729_151026\/28705133\/ccs","m54146_190729_151026\/29098225\/ccs","m54146_190729_151026\/30015739\/ccs","m54146_190729_151026\/30147387\/ccs","m54146_190729_151026\/32768140\/ccs","m54146_190729_151026\/10617486\/ccs","m54146_190729_151026\/40632636\/ccs","m54146_190729_151026\/4260700\/ccs","m54146_190729_151026\/9569126\/ccs","m54146_190729_151026\/36701069\/ccs","m54146_190729_151026\/36962460\/ccs","m54146_190729_151026\/36962505\/ccs","m54146_190729_151026\/40108541\/ccs","m54146_190729_151026\/43843669\/ccs","m54146_190729_151026\/46399876\/ccs","m54146_190729_151026\/52494690\/ccs","m54146_190729_151026\/58065200\/ccs","m54146_190729_151026\/61735896\/ccs","m54146_190729_151026\/13238470\/ccs","m54146_190729_151026\/64291347\/ccs","m54146_190729_151026\/65405734\/ccs","m54146_190729_151026\/68485540\/ccs","m54146_190729_151026\/68944472\/ccs","m54146_190729_151026\/71303642\/ccs","m54146_190729_151026\/71762688\/ccs","m54146_190729_151026\/15073803\/ccs","m54146_190729_151026\/31064664\/ccs","m54146_190729_151026\/71369324\/ccs","m54146_190729_151026\/25101219\/ccs","m54146_190729_151026\/8126806\/ccs","m54146_190729_151026\/8585705\/ccs","m54146_190729_151026\/34275770\/ccs","m54146_190729_151026\/36962944\/ccs","m54146_190729_151026\/38469849\/ccs","m54146_190729_151026\/39060143\/ccs","m54146_190729_151026\/43057508\/ccs","m54146_190729_151026\/44237027\/ccs","m54146_190729_151026\/44499888\/ccs","m54146_190729_151026\/54067310\/ccs","m54146_190729_151026\/55575217\/ccs","m54146_190729_151026\/58851532\/ccs","m54146_190729_151026\/11600621\/ccs","m54146_190729_151026\/63767465\/ccs","m54146_190729_151026\/63832664\/ccs","m54146_190729_151026\/71238509\/ccs","m54146_190729_151026\/71303896\/ccs","m54146_190729_151026\/14222084\/ccs","m54146_190729_151026\/15598194\/ccs","m54146_190729_151026\/18743673\/ccs","m54146_190729_151026\/24183115\/ccs","m54146_190729_151026\/24969608\/ccs","m54146_190729_151026\/64684478\/ccs","m54146_190729_151026\/7733991\/ccs","m54146_190729_151026\/27001051\/ccs","m54146_190729_151026\/23069097\/ccs","m54146_190729_151026\/67961315\/ccs","m54146_190729_151026\/41943642\/ccs","m54146_190729_151026\/11600541\/ccs","m54146_190729_151026\/28246908\/ccs","m54146_190729_151026\/36110908\/ccs","m54146_190729_151026\/40895049\/ccs","m54146_190729_151026\/45351806\/ccs","m54146_190729_151026\/46334089\/ccs","m54146_190729_151026\/46465271\/ccs","m54146_190729_151026\/48300624\/ccs","m54146_190729_151026\/48955908\/ccs","m54146_190729_151026\/50921823\/ccs","m54146_190729_151026\/51446380\/ccs","m54146_190729_151026\/51773542\/ccs","m54146_190729_151026\/51774183\/ccs","m54146_190729_151026\/56951254\/ccs","m54146_190729_151026\/59769157\/ccs","m54146_190729_151026\/60883566\/ccs","m54146_190729_151026\/62718963\/ccs","m54146_190729_151026\/62783577\/ccs","m54146_190729_151026\/66847427\/ccs","m54146_190729_151026\/68944338\/ccs","m54146_190729_151026\/69664853\/ccs","m54146_190729_151026\/71500660\/ccs","m54146_190729_151026\/72418273\/ccs","m54146_190729_151026\/16056469\/ccs","m54146_190729_151026\/18088295\/ccs","m54146_190729_151026\/21627155\/ccs","m54146_190729_151026\/29295489\/ccs","m54146_190729_151026\/29557081\/ccs","m54146_190729_151026\/31523204\/ccs","m54146_190729_151026\/32113405\/ccs","m54146_190729_151026\/33292424\/ccs","m54146_190729_151026\/42271204\/ccs","m54146_190729_151026\/48104083\/ccs","m54146_190729_151026\/32374864\/ccs","m54146_190729_151026\/54592042\/ccs","m54146_190729_151026\/54133692\/ccs","m54146_190729_151026\/32572282\/ccs","m54146_190729_151026\/49021021\/ccs","m54146_190729_151026\/24641918\/ccs","m54146_190729_151026\/74384078\/ccs","m54146_190729_151026\/9831000\/ccs","m54146_190729_151026\/35061996\/ccs","m54146_190729_151026\/38601599\/ccs","m54146_190729_151026\/39125916\/ccs","m54146_190729_151026\/41550200\/ccs","m54146_190729_151026\/50594657\/ccs","m54146_190729_151026\/52364022\/ccs","m54146_190729_151026\/53215744\/ccs","m54146_190729_151026\/62718333\/ccs","m54146_190729_151026\/12452569\/ccs","m54146_190729_151026\/66978018\/ccs","m54146_190729_151026\/67174510\/ccs","m54146_190729_151026\/17236649\/ccs","m54146_190729_151026\/17564382\/ccs","m54146_190729_151026\/13959751\/ccs","m54146_190729_151026\/4326322\/ccs","m54146_190729_151026\/50593907\/ccs","m54146_190729_151026\/19202704\/ccs","m54146_190729_151026\/30081365\/ccs","m54146_190729_151026\/6422761\/ccs","m54146_190729_151026\/7406216\/ccs","m54146_190729_151026\/8323672\/ccs","m54146_190729_151026\/8978643\/ccs","m54146_190729_151026\/35979396\/ccs","m54146_190729_151026\/38207968\/ccs","m54146_190729_151026\/41026295\/ccs","m54146_190729_151026\/41943422\/ccs","m54146_190729_151026\/45941434\/ccs","m54146_190729_151026\/46531170\/ccs","m54146_190729_151026\/47317504\/ccs","m54146_190729_151026\/48366181\/ccs","m54146_190729_151026\/55902506\/ccs","m54146_190729_151026\/56033466\/ccs","m54146_190729_151026\/59179281\/ccs","m54146_190729_151026\/62521532\/ccs","m54146_190729_151026\/11272867\/ccs","m54146_190729_151026\/64487637\/ccs","m54146_190729_151026\/65864316\/ccs","m54146_190729_151026\/74843054\/ccs","m54146_190729_151026\/18416500\/ccs","m54146_190729_151026\/19792357\/ccs","m54146_190729_151026\/20054565\/ccs","m54146_190729_151026\/20579184\/ccs","m54146_190729_151026\/21758342\/ccs","m54146_190729_151026\/21955289\/ccs","m54146_190729_151026\/24838801\/ccs","m54146_190729_151026\/31130058\/ccs","m54146_190729_151026\/31392092\/ccs","m54146_190729_151026\/32310030\/ccs","m54146_190729_151026\/32899341\/ccs","m54146_190729_151026\/33030719\/ccs","m54146_190729_151026\/33162013\/ccs","m54146_190729_151026\/15663998\/ccs","m54146_190729_151026\/66716488\/ccs","m54146_190729_151026\/18743749\/ccs","m54146_190729_151026\/4522803\/ccs","m54146_190729_151026\/5112407\/ccs","m54146_190729_151026\/6619823\/ccs","m54146_190729_151026\/7471345\/ccs","m54146_190729_151026\/9568431\/ccs","m54146_190729_151026\/41353697\/ccs","m54146_190729_151026\/48300801\/ccs","m54146_190729_151026\/50987816\/ccs","m54146_190729_151026\/55312926\/ccs","m54146_190729_151026\/59114107\/ccs","m54146_190729_151026\/59179131\/ccs","m54146_190729_151026\/11797202\/ccs","m54146_190729_151026\/17170641\/ccs","m54146_190729_151026\/18154404\/ccs","m54146_190729_151026\/19267945\/ccs","m54146_190729_151026\/19530608\/ccs","m54146_190729_151026\/20382589\/ccs","m54146_190729_151026\/21299697\/ccs","m54146_190729_151026\/21365623\/ccs","m54146_190729_151026\/25493642\/ccs","m54146_190729_151026\/33555299\/ccs","m54146_190729_151026\/22283083\/ccs","m54146_190729_151026\/62849184\/ccs","m54146_190729_151026\/42271500\/ccs","m54146_190729_151026\/44040688\/ccs","m54146_190729_151026\/47317544\/ccs","m54146_190729_151026\/47710704\/ccs","m54146_190729_151026\/51905501\/ccs","m54146_190729_151026\/56230056\/ccs","m54146_190729_151026\/59835088\/ccs","m54146_190729_151026\/61014772\/ccs","m54146_190729_151026\/61408056\/ccs","m54146_190729_151026\/12255928\/ccs","m54146_190729_151026\/65405930\/ccs","m54146_190729_151026\/65667749\/ccs","m54146_190729_151026\/69075628\/ccs","m54146_190729_151026\/71958748\/ccs","m54146_190729_151026\/74449817\/ccs","m54146_190729_151026\/14353139\/ccs","m54146_190729_151026\/26935985\/ccs","m54146_190729_151026\/31064421\/ccs","m54146_190729_151026\/32702849\/ccs","m54146_190729_151026\/6357091\/ccs","m54146_190729_151026\/9437589\/ccs","m54146_190729_151026\/34734586\/ccs","m54146_190729_151026\/38732384\/ccs","m54146_190729_151026\/39453041\/ccs","m54146_190729_151026\/40501784\/ccs","m54146_190729_151026\/41878177\/ccs","m54146_190729_151026\/43778408\/ccs","m54146_190729_151026\/46465772\/ccs","m54146_190729_151026\/50135232\/ccs","m54146_190729_151026\/52495288\/ccs","m54146_190729_151026\/56689591\/ccs","m54146_190729_151026\/57344609\/ccs","m54146_190729_151026\/59375702\/ccs","m54146_190729_151026\/62980476\/ccs","m54146_190729_151026\/63308734\/ccs","m54146_190729_151026\/64881535\/ccs","m54146_190729_151026\/68354612\/ccs","m54146_190729_151026\/70386083\/ccs","m54146_190729_151026\/70451305\/ccs","m54146_190729_151026\/74384302\/ccs","m54146_190729_151026\/13762826\/ccs","m54146_190729_151026\/14680627\/ccs","m54146_190729_151026\/16646904\/ccs","m54146_190729_151026\/19727282\/ccs","m54146_190729_151026\/28509104\/ccs","m54146_190729_151026\/26935672\/ccs","m54146_190729_151026\/57869160\/ccs","m54146_190729_151026\/38732487\/ccs","m54146_190729_151026\/7996066\/ccs","m54146_190729_151026\/9306330\/ccs","m54146_190729_151026\/37421934\/ccs","m54146_190729_151026\/40370895\/ccs","m54146_190729_151026\/46465134\/ccs","m54146_190729_151026\/46530818\/ccs","m54146_190729_151026\/51774309\/ccs","m54146_190729_151026\/51839746\/ccs","m54146_190729_151026\/51970133\/ccs","m54146_190729_151026\/54067657\/ccs","m54146_190729_151026\/56099329\/ccs","m54146_190729_151026\/58196718\/ccs","m54146_190729_151026\/60228151\/ccs","m54146_190729_151026\/60621702\/ccs","m54146_190729_151026\/11141280\/ccs","m54146_190729_151026\/11338622\/ccs","m54146_190729_151026\/11600270\/ccs","m54146_190729_151026\/11993971\/ccs","m54146_190729_151026\/64880777\/ccs","m54146_190729_151026\/67830717\/ccs","m54146_190729_151026\/70517436\/ccs","m54146_190729_151026\/72483751\/ccs","m54146_190729_151026\/72942507\/ccs","m54146_190729_151026\/73859326\/ccs","m54146_190729_151026\/16646823\/ccs","m54146_190729_151026\/17826628\/ccs","m54146_190729_151026\/18219213\/ccs","m54146_190729_151026\/23790118\/ccs","m54146_190729_151026\/24445117\/ccs","m54146_190729_151026\/26608500\/ccs","m54146_190729_151026\/28574676\/ccs","m54146_190729_151026\/29098776\/ccs","m54146_190729_151026\/49283690\/ccs","m54146_190729_151026\/52822469\/ccs","m54146_190729_151026\/6423018\/ccs","m54146_190729_151026\/8650835\/ccs","m54146_190729_151026\/35782955\/ccs","m54146_190729_151026\/40633025\/ccs","m54146_190729_151026\/41157560\/ccs","m54146_190729_151026\/43843828\/ccs","m54146_190729_151026\/44106231\/ccs","m54146_190729_151026\/44433985\/ccs","m54146_190729_151026\/47841368\/ccs","m54146_190729_151026\/48955689\/ccs","m54146_190729_151026\/49283532\/ccs","m54146_190729_151026\/54002183\/ccs","m54146_190729_151026\/54591850\/ccs","m54146_190729_151026\/56755186\/ccs","m54146_190729_151026\/61670140\/ccs","m54146_190729_151026\/62653391\/ccs","m54146_190729_151026\/13238771\/ccs","m54146_190729_151026\/63898296\/ccs","m54146_190729_151026\/67502816\/ccs","m54146_190729_151026\/68092169\/ccs","m54146_190729_151026\/70516871\/ccs","m54146_190729_151026\/72024498\/ccs","m54146_190729_151026\/73073630\/ccs","m54146_190729_151026\/73269660\/ccs","m54146_190729_151026\/13893935\/ccs","m54146_190729_151026\/14024905\/ccs","m54146_190729_151026\/14352834\/ccs","m54146_190729_151026\/18416412\/ccs","m54146_190729_151026\/25166418\/ccs","m54146_190729_151026\/25755995\/ccs","m54146_190729_151026\/25887388\/ccs","m54146_190729_151026\/33555284\/ccs","m54146_190729_151026\/11928374\/ccs","m54146_190729_151026\/4981325\/ccs","m54146_190729_151026\/35586953\/ccs","m54146_190729_151026\/35979484\/ccs","m54146_190729_151026\/39977356\/ccs","m54146_190729_151026\/41026003\/ccs","m54146_190729_151026\/41222324\/ccs","m54146_190729_151026\/42271138\/ccs","m54146_190729_151026\/44105836\/ccs","m54146_190729_151026\/47645418\/ccs","m54146_190729_151026\/47841348\/ccs","m54146_190729_151026\/52035951\/ccs","m54146_190729_151026\/53609294\/ccs","m54146_190729_151026\/54002042\/ccs","m54146_190729_151026\/57147639\/ccs","m54146_190729_151026\/61080248\/ccs","m54146_190729_151026\/62456734\/ccs","m54146_190729_151026\/11927710\/ccs","m54146_190729_151026\/65012479\/ccs","m54146_190729_151026\/65143663\/ccs","m54146_190729_151026\/68420512\/ccs","m54146_190729_151026\/70189257\/ccs","m54146_190729_151026\/71566188\/ccs","m54146_190729_151026\/72418070\/ccs","m54146_190729_151026\/73728177\/ccs","m54146_190729_151026\/14222204\/ccs","m54146_190729_151026\/15532667\/ccs","m54146_190729_151026\/16515822\/ccs","m54146_190729_151026\/22413793\/ccs","m54146_190729_151026\/22741750\/ccs","m54146_190729_151026\/24183629\/ccs","m54146_190729_151026\/25165925\/ccs","m54146_190729_151026\/27066827\/ccs","m54146_190729_151026\/27459940\/ccs","m54146_190729_151026\/30736795\/ccs","m54146_190729_151026\/31916568\/ccs","m54146_190729_151026\/50070122\/ccs","m54146_190729_151026\/11142123\/ccs","m54146_190729_151026\/54526486\/ccs","m54146_190729_151026\/19530660\/ccs","m54146_190729_151026\/5898898\/ccs","m54146_190729_151026\/6226021\/ccs","m54146_190729_151026\/34472201\/ccs","m54146_190729_151026\/35193516\/ccs","m54146_190729_151026\/38994843\/ccs","m54146_190729_151026\/40043494\/ccs","m54146_190729_151026\/40173776\/ccs","m54146_190729_151026\/41681598\/ccs","m54146_190729_151026\/42664015\/ccs","m54146_190729_151026\/43123493\/ccs","m54146_190729_151026\/43974782\/ccs","m54146_190729_151026\/45547945\/ccs","m54146_190729_151026\/45613914\/ccs","m54146_190729_151026\/46400417\/ccs","m54146_190729_151026\/46661771\/ccs","m54146_190729_151026\/51774352\/ccs","m54146_190729_151026\/52232997\/ccs","m54146_190729_151026\/54919726\/ccs","m54146_190729_151026\/56689096\/ccs","m54146_190729_151026\/57672105\/ccs","m54146_190729_151026\/57737680\/ccs","m54146_190729_151026\/57803693\/ccs","m54146_190729_151026\/58262492\/ccs","m54146_190729_151026\/58720392\/ccs","m54146_190729_151026\/59769129\/ccs","m54146_190729_151026\/59769603\/ccs","m54146_190729_151026\/60097327\/ccs","m54146_190729_151026\/12714536\/ccs","m54146_190729_151026\/13304618\/ccs","m54146_190729_151026\/63832510\/ccs","m54146_190729_151026\/66651059\/ccs","m54146_190729_151026\/67240310\/ccs","m54146_190729_151026\/68878748\/ccs","m54146_190729_151026\/69075512\/ccs","m54146_190729_151026\/70713587\/ccs","m54146_190729_151026\/70910176\/ccs","m54146_190729_151026\/71303298\/ccs","m54146_190729_151026\/73859531\/ccs","m54146_190729_151026\/15860222\/ccs","m54146_190729_151026\/24576274\/ccs","m54146_190729_151026\/26608259\/ccs","m54146_190729_151026\/26739263\/ccs","m54146_190729_151026\/27394998\/ccs","m54146_190729_151026\/28181420\/ccs","m54146_190729_151026\/31458055\/ccs","m54146_190729_151026\/32309996\/ccs","m54146_190729_151026\/33751494\/ccs","m54146_190729_151026\/64946510\/ccs","m54146_190729_151026\/7471666\/ccs","m54146_190729_151026\/34668926\/ccs","m54146_190729_151026\/35521008\/ccs","m54146_190729_151026\/46727703\/ccs","m54146_190729_151026\/52298534\/ccs","m54146_190729_151026\/60883785\/ccs","m54146_190729_151026\/62325587\/ccs","m54146_190729_151026\/11206749\/ccs","m54146_190729_151026\/67175400\/ccs","m54146_190729_151026\/67371323\/ccs","m54146_190729_151026\/67698930\/ccs","m54146_190729_151026\/70452198\/ccs","m54146_190729_151026\/71041173\/ccs","m54146_190729_151026\/71959524\/ccs","m54146_190729_151026\/16515395\/ccs","m54146_190729_151026\/18350203\/ccs","m54146_190729_151026\/19137245\/ccs","m54146_190729_151026\/19399368\/ccs","m54146_190729_151026\/26542238\/ccs","m54146_190729_151026\/29229765\/ccs","m54146_190729_151026\/32637098\/ccs","m54146_190729_151026\/41287869\/ccs","m54146_190729_151026\/68355010\/ccs","m54146_190729_151026\/5047013\/ccs","m54146_190729_151026\/70058582\/ccs","m54146_190729_151026\/58852240\/ccs","m54146_190729_151026\/5767938\/ccs","m54146_190729_151026\/6488881\/ccs","m54146_190729_151026\/7013213\/ccs","m54146_190729_151026\/36504102\/ccs","m54146_190729_151026\/37290281\/ccs","m54146_190729_151026\/38469699\/ccs","m54146_190729_151026\/39649974\/ccs","m54146_190729_151026\/46662026\/ccs","m54146_190729_151026\/47251662\/ccs","m54146_190729_151026\/54919538\/ccs","m54146_190729_151026\/55050446\/ccs","m54146_190729_151026\/59638221\/ccs","m54146_190729_151026\/11468949\/ccs","m54146_190729_151026\/69665006\/ccs","m54146_190729_151026\/70648354\/ccs","m54146_190729_151026\/74253146\/ccs","m54146_190729_151026\/15007824\/ccs","m54146_190729_151026\/18022703\/ccs","m54146_190729_151026\/18546979\/ccs","m54146_190729_151026\/21233758\/ccs","m54146_190729_151026\/23790498\/ccs","m54146_190729_151026\/26870093\/ccs","m54146_190729_151026\/30868260\/ccs","m54146_190729_151026\/34144859\/ccs","m54146_190729_151026\/60752195\/ccs","m54146_190729_151026\/44171881\/ccs","m54146_190729_151026\/49546034\/ccs","m54146_190729_151026\/36175989\/ccs","m54146_190729_151026\/48300979\/ccs","m54146_190729_151026\/54985338\/ccs","m54146_190729_151026\/57344853\/ccs","m54146_190729_151026\/12714859\/ccs","m54146_190729_151026\/63177202\/ccs","m54146_190729_151026\/69009622\/ccs","m54146_190729_151026\/72745905\/ccs","m54146_190729_151026\/13698041\/ccs","m54146_190729_151026\/8324075\/ccs","m54146_190729_151026\/4325471\/ccs","m54146_190729_151026\/6489012\/ccs","m54146_190729_151026\/9372556\/ccs","m54146_190729_151026\/41615751\/ccs","m54146_190729_151026\/46203744\/ccs","m54146_190729_151026\/47645100\/ccs","m54146_190729_151026\/49414300\/ccs","m54146_190729_151026\/49742026\/ccs","m54146_190729_151026\/50725819\/ccs","m54146_190729_151026\/53936967\/ccs","m54146_190729_151026\/60556109\/ccs","m54146_190729_151026\/10748492\/ccs","m54146_190729_151026\/10879665\/ccs","m54146_190729_151026\/62849616\/ccs","m54146_190729_151026\/69337603\/ccs","m54146_190729_151026\/69599958\/ccs","m54146_190729_151026\/69796547\/ccs","m54146_190729_151026\/70254813\/ccs","m54146_190729_151026\/70976445\/ccs","m54146_190729_151026\/14352449\/ccs","m54146_190729_151026\/15073904\/ccs","m54146_190729_151026\/17695359\/ccs","m54146_190729_151026\/20382219\/ccs","m54146_190729_151026\/23528033\/ccs","m54146_190729_151026\/28312535\/ccs","m54146_190729_151026\/29295451\/ccs","m54146_190729_151026\/31523563\/ccs","m54146_190729_151026\/31982449\/ccs","m54146_190729_151026\/50922089\/ccs","m54146_190729_151026\/4194388\/ccs","m54146_190729_151026\/37028323\/ccs","m54146_190729_151026\/41419417\/ccs","m54146_190729_151026\/41878249\/ccs","m54146_190729_151026\/47579388\/ccs","m54146_190729_151026\/56164566\/ccs","m54146_190729_151026\/56492139\/ccs","m54146_190729_151026\/57016732\/ccs","m54146_190729_151026\/60818256\/ccs","m54146_190729_151026\/61538901\/ccs","m54146_190729_151026\/68354703\/ccs","m54146_190729_151026\/68682492\/ccs","m54146_190729_151026\/71107555\/ccs","m54146_190729_151026\/72941888\/ccs","m54146_190729_151026\/74121340\/ccs","m54146_190729_151026\/74645880\/ccs","m54146_190729_151026\/16057129\/ccs","m54146_190729_151026\/17826788\/ccs","m54146_190729_151026\/21168796\/ccs","m54146_190729_151026\/22872805\/ccs","m54146_190729_151026\/25101256\/ccs","m54146_190729_151026\/26477534\/ccs","m54146_190729_151026\/31457931\/ccs","m54146_190729_151026\/7144253\/ccs","m54146_190729_151026\/63177260\/ccs","m54146_190729_151026\/39060070\/ccs","m54146_190729_151026\/45744776\/ccs","m54146_190729_151026\/41222588\/ccs","m54146_190729_151026\/4588224\/ccs","m54146_190729_151026\/5112715\/ccs","m54146_190729_151026\/8847552\/ccs","m54146_190729_151026\/9044947\/ccs","m54146_190729_151026\/37618000\/ccs","m54146_190729_151026\/41549901\/ccs","m54146_190729_151026\/42598751\/ccs","m54146_190729_151026\/44237324\/ccs","m54146_190729_151026\/46466002\/ccs","m54146_190729_151026\/46661749\/ccs","m54146_190729_151026\/49938874\/ccs","m54146_190729_151026\/51249927\/ccs","m54146_190729_151026\/57803482\/ccs","m54146_190729_151026\/58196641\/ccs","m54146_190729_151026\/58393127\/ccs","m54146_190729_151026\/59114019\/ccs","m54146_190729_151026\/60293299\/ccs","m54146_190729_151026\/62193846\/ccs","m54146_190729_151026\/12780296\/ccs","m54146_190729_151026\/62914853\/ccs","m54146_190729_151026\/65929726\/ccs","m54146_190729_151026\/68944843\/ccs","m54146_190729_151026\/69010225\/ccs","m54146_190729_151026\/69075219\/ccs","m54146_190729_151026\/69665110\/ccs","m54146_190729_151026\/13828283\/ccs","m54146_190729_151026\/25100664\/ccs","m54146_190729_151026\/25363130\/ccs","m54146_190729_151026\/29885193\/ccs","m54146_190729_151026\/31720275\/ccs","m54146_190729_151026\/32244166\/ccs","m54146_190729_151026\/32833663\/ccs","m54146_190729_151026\/33358482\/ccs","m54146_190729_151026\/72745843\/ccs","m54146_190729_151026\/4587610\/ccs","m54146_190729_151026\/36110426\/ccs","m54146_190729_151026\/36438122\/ccs","m54146_190729_151026\/37355997\/ccs","m54146_190729_151026\/42008739\/ccs","m54146_190729_151026\/44302616\/ccs","m54146_190729_151026\/52167314\/ccs","m54146_190729_151026\/52560191\/ccs","m54146_190729_151026\/56558224\/ccs","m54146_190729_151026\/60883704\/ccs","m54146_190729_151026\/62325380\/ccs","m54146_190729_151026\/10683286\/ccs","m54146_190729_151026\/63963772\/ccs","m54146_190729_151026\/64159956\/ccs","m54146_190729_151026\/64356483\/ccs","m54146_190729_151026\/66716209\/ccs","m54146_190729_151026\/69796535\/ccs","m54146_190729_151026\/71172686\/ccs","m54146_190729_151026\/71828291\/ccs","m54146_190729_151026\/72483783\/ccs","m54146_190729_151026\/74252384\/ccs","m54146_190729_151026\/17564083\/ccs","m54146_190729_151026\/22479161\/ccs","m54146_190729_151026\/24511240\/ccs","m54146_190729_151026\/60031687\/ccs","m54146_190729_151026\/64618748\/ccs","m54146_190729_151026\/74842465\/ccs","m54146_190729_151026\/36569455\/ccs","m54146_190729_151026\/6619672\/ccs","m54146_190729_151026\/4981254\/ccs","m54146_190729_151026\/6161146\/ccs","m54146_190729_151026\/7275432\/ccs","m54146_190729_151026\/7734140\/ccs","m54146_190729_151026\/35652281\/ccs","m54146_190729_151026\/36569730\/ccs","m54146_190729_151026\/38928679\/ccs","m54146_190729_151026\/39518576\/ccs","m54146_190729_151026\/46924714\/ccs","m54146_190729_151026\/50790945\/ccs","m54146_190729_151026\/51052727\/ccs","m54146_190729_151026\/51118186\/ccs","m54146_190729_151026\/51184318\/ccs","m54146_190729_151026\/52822541\/ccs","m54146_190729_151026\/54985152\/ccs","m54146_190729_151026\/59376177\/ccs","m54146_190729_151026\/11665658\/ccs","m54146_190729_151026\/63570661\/ccs","m54146_190729_151026\/65995396\/ccs","m54146_190729_151026\/66716201\/ccs","m54146_190729_151026\/67633835\/ccs","m54146_190729_151026\/68682359\/ccs","m54146_190729_151026\/69272125\/ccs","m54146_190729_151026\/69796758\/ccs","m54146_190729_151026\/74515269\/ccs","m54146_190729_151026\/14418821\/ccs","m54146_190729_151026\/21889201\/ccs","m54146_190729_151026\/23003321\/ccs","m54146_190729_151026\/26083454\/ccs","m54146_190729_151026\/32702784\/ccs","m54146_190729_151026\/68944586\/ccs","m54146_190729_151026\/71958686\/ccs","m54146_190729_151026\/4784340\/ccs","m54146_190729_151026\/5898875\/ccs","m54146_190729_151026\/6685436\/ccs","m54146_190729_151026\/6881745\/ccs","m54146_190729_151026\/10223867\/ccs","m54146_190729_151026\/34341663\/ccs","m54146_190729_151026\/35324304\/ccs","m54146_190729_151026\/37225331\/ccs","m54146_190729_151026\/38994265\/ccs","m54146_190729_151026\/40239781\/ccs","m54146_190729_151026\/46203204\/ccs","m54146_190729_151026\/47711014\/ccs","m54146_190729_151026\/49742743\/ccs","m54146_190729_151026\/55181788\/ccs","m54146_190729_151026\/56623895\/ccs","m54146_190729_151026\/58655280\/ccs","m54146_190729_151026\/58917575\/ccs","m54146_190729_151026\/59441659\/ccs","m54146_190729_151026\/10879901\/ccs","m54146_190729_151026\/12321198\/ccs","m54146_190729_151026\/12387245\/ccs","m54146_190729_151026\/63701499\/ccs","m54146_190729_151026\/66912987\/ccs","m54146_190729_151026\/67764845\/ccs","m54146_190729_151026\/71434687\/ccs","m54146_190729_151026\/71434886\/ccs","m54146_190729_151026\/72941669\/ccs","m54146_190729_151026\/73794341\/ccs","m54146_190729_151026\/14484344\/ccs","m54146_190729_151026\/16974098\/ccs","m54146_190729_151026\/18022919\/ccs","m54146_190729_151026\/20578781\/ccs","m54146_190729_151026\/20840992\/ccs","m54146_190729_151026\/21365249\/ccs","m54146_190729_151026\/27525927\/ccs","m54146_190729_151026\/30081571\/ccs","m54146_190729_151026\/30147416\/ccs","m54146_190729_151026\/30409679\/ccs","m54146_190729_151026\/31326570\/ccs","m54146_190729_151026\/31589193\/ccs","m54146_190729_151026\/32965186\/ccs","m54146_190729_151026\/33161977\/ccs","m54146_190729_151026\/33948533\/ccs","m54146_190729_151026\/5899101\/ccs","m54146_190729_151026\/72287171\/ccs","m54146_190729_151026\/19595962\/ccs","m54146_190729_151026\/25953232\/ccs","m54146_190729_151026\/33095955\/ccs","m54146_190729_151026\/68092720\/ccs","m54146_190729_151026\/57737695\/ccs","m54146_190729_151026\/9110400\/ccs","m54146_190729_151026\/4784309\/ccs","m54146_190729_151026\/9503220\/ccs","m54146_190729_151026\/42140437\/ccs","m54146_190729_151026\/43189008\/ccs","m54146_190729_151026\/44237255\/ccs","m54146_190729_151026\/46072486\/ccs","m54146_190729_151026\/46727729\/ccs","m54146_190729_151026\/49217681\/ccs","m54146_190729_151026\/51905284\/ccs","m54146_190729_151026\/53150553\/ccs","m54146_190729_151026\/55444318\/ccs","m54146_190729_151026\/60097220\/ccs","m54146_190729_151026\/62718922\/ccs","m54146_190729_151026\/12780267\/ccs","m54146_190729_151026\/63570056\/ccs","m54146_190729_151026\/63898057\/ccs","m54146_190729_151026\/63964048\/ccs","m54146_190729_151026\/66257751\/ccs","m54146_190729_151026\/70451868\/ccs","m54146_190729_151026\/74449096\/ccs","m54146_190729_151026\/16056736\/ccs","m54146_190729_151026\/17367471\/ccs","m54146_190729_151026\/19202600\/ccs","m54146_190729_151026\/21496345\/ccs","m54146_190729_151026\/24904002\/ccs","m54146_190729_151026\/30277959\/ccs","m54146_190729_151026\/30671123\/ccs","m54146_190729_151026\/6357513\/ccs","m54146_190729_151026\/61014443\/ccs","m54146_190729_151026\/65733368\/ccs","m54146_190729_151026\/23986935\/ccs","m54146_190729_151026\/56164511\/ccs","m54146_190729_151026\/54657563\/ccs","m54146_190729_151026\/7340117\/ccs","m54146_190729_151026\/9437436\/ccs","m54146_190729_151026\/9569214\/ccs","m54146_190729_151026\/10355268\/ccs","m54146_190729_151026\/36504459\/ccs","m54146_190729_151026\/42009553\/ccs","m54146_190729_151026\/44172094\/ccs","m54146_190729_151026\/48497599\/ccs","m54146_190729_151026\/48562685\/ccs","m54146_190729_151026\/51970569\/ccs","m54146_190729_151026\/53018714\/ccs","m54146_190729_151026\/57737653\/ccs","m54146_190729_151026\/58786384\/ccs","m54146_190729_151026\/11207225\/ccs","m54146_190729_151026\/11862097\/ccs","m54146_190729_151026\/64029472\/ccs","m54146_190729_151026\/66323245\/ccs","m54146_190729_151026\/74253028\/ccs","m54146_190729_151026\/74515320\/ccs","m54146_190729_151026\/15532552\/ccs","m54146_190729_151026\/15859950\/ccs","m54146_190729_151026\/17433496\/ccs","m54146_190729_151026\/17629351\/ccs","m54146_190729_151026\/18023413\/ccs","m54146_190729_151026\/21299887\/ccs","m54146_190729_151026\/22938187\/ccs","m54146_190729_151026\/28442951\/ccs","m54146_190729_151026\/29688168\/ccs","m54146_190729_151026\/32440834\/ccs","m54146_190729_151026\/60555888\/ccs","m54146_190729_151026\/39190985\/ccs","m54146_190729_151026\/74122032\/ccs","m54146_190729_151026\/58983310\/ccs","m54146_190729_151026\/36701091\/ccs","m54146_190729_151026\/7799572\/ccs","m54146_190729_151026\/20841458\/ccs","m54146_190729_151026\/19202452\/ccs","m54146_190729_151026\/27984143\/ccs","m54146_190729_151026\/21889182\/ccs","m54146_190729_151026\/26346184\/ccs","m54146_190729_151026\/45155026\/ccs","m54146_190729_151026\/61342594\/ccs","m54146_190729_151026\/19333327\/ccs","m54146_190729_151026\/61670249\/ccs","m54146_190729_151026\/41419392\/ccs","m54146_190729_151026\/64225538\/ccs","m54146_190729_151026\/74384283\/ccs","m54146_190729_151026\/15335609\/ccs","m54146_190729_151026\/70583002\/ccs","m54146_190729_151026\/61145975\/ccs","m54146_190729_151026\/14614849\/ccs","m54146_190729_151026\/39519142\/ccs","m54146_190729_151026\/35717570\/ccs","m54146_190729_151026\/39321975\/ccs","m54146_190729_151026\/48365994\/ccs","m54146_190729_151026\/55968227\/ccs","m54146_190729_151026\/57803519\/ccs","m54146_190729_151026\/59572348\/ccs","m54146_190729_151026\/60294030\/ccs","m54146_190729_151026\/60424904\/ccs","m54146_190729_151026\/61211569\/ccs","m54146_190729_151026\/12714610\/ccs","m54146_190729_151026\/13172893\/ccs","m54146_190729_151026\/64029425\/ccs","m54146_190729_151026\/64160369\/ccs","m54146_190729_151026\/64422267\/ccs","m54146_190729_151026\/66716560\/ccs","m54146_190729_151026\/68157556\/ccs","m54146_190729_151026\/73860022\/ccs","m54146_190729_151026\/18743943\/ccs","m54146_190729_151026\/19989459\/ccs","m54146_190729_151026\/20840765\/ccs","m54146_190729_151026\/22151480\/ccs","m54146_190729_151026\/22872601\/ccs","m54146_190729_151026\/23003214\/ccs","m54146_190729_151026\/31588705\/ccs","m54146_190729_151026\/58328040\/ccs","m54146_190729_151026\/37683836\/ccs","m54146_190729_151026\/38994023\/ccs","m54146_190729_151026\/39321861\/ccs","m54146_190729_151026\/39650213\/ccs","m54146_190729_151026\/39715516\/ccs","m54146_190729_151026\/43319598\/ccs","m54146_190729_151026\/43843709\/ccs","m54146_190729_151026\/44696407\/ccs","m54146_190729_151026\/46399586\/ccs","m54146_190729_151026\/47120498\/ccs","m54146_190729_151026\/50332292\/ccs","m54146_190729_151026\/53805983\/ccs","m54146_190729_151026\/54329810\/ccs","m54146_190729_151026\/54788779\/ccs","m54146_190729_151026\/56230242\/ccs","m54146_190729_151026\/56623608\/ccs","m54146_190729_151026\/58721087\/ccs","m54146_190729_151026\/62128337\/ccs","m54146_190729_151026\/63767365\/ccs","m54146_190729_151026\/65274841\/ccs","m54146_190729_151026\/67175372\/ccs","m54146_190729_151026\/70254961\/ccs","m54146_190729_151026\/24248431\/ccs","m54146_190729_151026\/32179061\/ccs","m54146_190729_151026\/33751788\/ccs","m54146_190729_151026\/33817104\/ccs","m54146_190729_151026\/7143723\/ccs","m54146_190729_151026\/9699543\/ccs","m54146_190729_151026\/37879952\/ccs","m54146_190729_151026\/43712772\/ccs","m54146_190729_151026\/46400023\/ccs","m54146_190729_151026\/46989549\/ccs","m54146_190729_151026\/47448667\/ccs","m54146_190729_151026\/49873126\/ccs","m54146_190729_151026\/50397968\/ccs","m54146_190729_151026\/52953703\/ccs","m54146_190729_151026\/58721026\/ccs","m54146_190729_151026\/11010459\/ccs","m54146_190729_151026\/11010950\/ccs","m54146_190729_151026\/12714761\/ccs","m54146_190729_151026\/63701444\/ccs","m54146_190729_151026\/66650180\/ccs","m54146_190729_151026\/67108966\/ccs","m54146_190729_151026\/68747963\/ccs","m54146_190729_151026\/71500563\/ccs","m54146_190729_151026\/73728359\/ccs","m54146_190729_151026\/74252978\/ccs","m54146_190729_151026\/14614919\/ccs","m54146_190729_151026\/16056753\/ccs","m54146_190729_151026\/16712070\/ccs","m54146_190729_151026\/17760433\/ccs","m54146_190729_151026\/22479064\/ccs","m54146_190729_151026\/28377495\/ccs","m54146_190729_151026\/32375384\/ccs","m54146_190729_151026\/55771430\/ccs","m54146_190729_151026\/4784266\/ccs","m54146_190729_151026\/12517857\/ccs","m54146_190729_151026\/4456639\/ccs","m54146_190729_151026\/36962651\/ccs","m54146_190729_151026\/38142539\/ccs","m54146_190729_151026\/38863276\/ccs","m54146_190729_151026\/42271361\/ccs","m54146_190729_151026\/43057714\/ccs","m54146_190729_151026\/44106551\/ccs","m54146_190729_151026\/46859131\/ccs","m54146_190729_151026\/47317768\/ccs","m54146_190729_151026\/49086738\/ccs","m54146_190729_151026\/50266381\/ccs","m54146_190729_151026\/53936837\/ccs","m54146_190729_151026\/54526448\/ccs","m54146_190729_151026\/58852262\/ccs","m54146_190729_151026\/12386503\/ccs","m54146_190729_151026\/65863892\/ccs","m54146_190729_151026\/67830148\/ccs","m54146_190729_151026\/69075816\/ccs","m54146_190729_151026\/70713916\/ccs","m54146_190729_151026\/73597071\/ccs","m54146_190729_151026\/73663433\/ccs","m54146_190729_151026\/15401896\/ccs","m54146_190729_151026\/16057059\/ccs","m54146_190729_151026\/20447700\/ccs","m54146_190729_151026\/22938221\/ccs","m54146_190729_151026\/23724648\/ccs","m54146_190729_151026\/25035282\/ccs","m54146_190729_151026\/26673622\/ccs","m54146_190729_151026\/29032876\/ccs","m54146_190729_151026\/30278164\/ccs","m54146_190729_151026\/21627312\/ccs","m54146_190729_151026\/47972824\/ccs","m54146_190729_151026\/6816635\/ccs","m54146_190729_151026\/7930492\/ccs","m54146_190729_151026\/8061620\/ccs","m54146_190729_151026\/9634025\/ccs","m54146_190729_151026\/34538455\/ccs","m54146_190729_151026\/35913825\/ccs","m54146_190729_151026\/36701090\/ccs","m54146_190729_151026\/37356475\/ccs","m54146_190729_151026\/38731988\/ccs","m54146_190729_151026\/39781093\/ccs","m54146_190729_151026\/42861185\/ccs","m54146_190729_151026\/44041047\/ccs","m54146_190729_151026\/48497494\/ccs","m54146_190729_151026\/56099458\/ccs","m54146_190729_151026\/58720859\/ccs","m54146_190729_151026\/61014143\/ccs","m54146_190729_151026\/11076049\/ccs","m54146_190729_151026\/11928326\/ccs","m54146_190729_151026\/67043429\/ccs","m54146_190729_151026\/68288909\/ccs","m54146_190729_151026\/71237865\/ccs","m54146_190729_151026\/74187434\/ccs","m54146_190729_151026\/74908364\/ccs","m54146_190729_151026\/16909094\/ccs","m54146_190729_151026\/20775313\/ccs","m54146_190729_151026\/22151834\/ccs","m54146_190729_151026\/23527675\/ccs","m54146_190729_151026\/23920725\/ccs","m54146_190729_151026\/24380350\/ccs","m54146_190729_151026\/27132794\/ccs","m54146_190729_151026\/29950469\/ccs","m54146_190729_151026\/30343629\/ccs","m54146_190729_151026\/33423587\/ccs","m54146_190729_151026\/49742171\/ccs","m54146_190729_151026\/6292058\/ccs","m54146_190729_151026\/7406142\/ccs","m54146_190729_151026\/9044177\/ccs","m54146_190729_151026\/38732258\/ccs","m54146_190729_151026\/41419045\/ccs","m54146_190729_151026\/44041163\/ccs","m54146_190729_151026\/45416783\/ccs","m54146_190729_151026\/46662185\/ccs","m54146_190729_151026\/50201092\/ccs","m54146_190729_151026\/51249931\/ccs","m54146_190729_151026\/59637855\/ccs","m54146_190729_151026\/69468361\/ccs","m54146_190729_151026\/70714239\/ccs","m54146_190729_151026\/73400665\/ccs","m54146_190729_151026\/14483829\/ccs","m54146_190729_151026\/14680847\/ccs","m54146_190729_151026\/17892125\/ccs","m54146_190729_151026\/20251263\/ccs","m54146_190729_151026\/20775585\/ccs","m54146_190729_151026\/25363182\/ccs","m54146_190729_151026\/27198334\/ccs","m54146_190729_151026\/30147363\/ccs","m54146_190729_151026\/54985306\/ccs","m54146_190729_151026\/10944961\/ccs","m54146_190729_151026\/63570808\/ccs","m54146_190729_151026\/74908169\/ccs","m54146_190729_151026\/19727177\/ccs","m54146_190729_151026\/33161436\/ccs","m54146_190729_151026\/47317904\/ccs","m54146_190729_151026\/48889955\/ccs","m54146_190729_151026\/57869263\/ccs","m54146_190729_151026\/33817527\/ccs","m54146_190729_151026\/68747517\/ccs","m54146_190729_151026\/42336627\/ccs","m54146_190729_151026\/43582389\/ccs","m54146_190729_151026\/64553077\/ccs","m54146_190729_151026\/74121353\/ccs","m54146_190729_151026\/68682059\/ccs","m54146_190729_151026\/54657181\/ccs","m54146_190729_151026\/6816752\/ccs","m54146_190729_151026\/8061346\/ccs","m54146_190729_151026\/10486397\/ccs","m54146_190729_151026\/35717312\/ccs","m54146_190729_151026\/37093496\/ccs","m54146_190729_151026\/38076959\/ccs","m54146_190729_151026\/38470198\/ccs","m54146_190729_151026\/39125821\/ccs","m54146_190729_151026\/40763640\/ccs","m54146_190729_151026\/40895100\/ccs","m54146_190729_151026\/41419631\/ccs","m54146_190729_151026\/43254102\/ccs","m54146_190729_151026\/45810212\/ccs","m54146_190729_151026\/46268628\/ccs","m54146_190729_151026\/46334744\/ccs","m54146_190729_151026\/46596816\/ccs","m54146_190729_151026\/46661981\/ccs","m54146_190729_151026\/48169834\/ccs","m54146_190729_151026\/48235053\/ccs","m54146_190729_151026\/49086671\/ccs","m54146_190729_151026\/50266871\/ccs","m54146_190729_151026\/51773667\/ccs","m54146_190729_151026\/54198632\/ccs","m54146_190729_151026\/60097078\/ccs","m54146_190729_151026\/63308030\/ccs","m54146_190729_151026\/64684367\/ccs","m54146_190729_151026\/65733226\/ccs","m54146_190729_151026\/66585567\/ccs","m54146_190729_151026\/69337682\/ccs","m54146_190729_151026\/16515700\/ccs","m54146_190729_151026\/17498343\/ccs","m54146_190729_151026\/17957562\/ccs","m54146_190729_151026\/18351020\/ccs","m54146_190729_151026\/19988892\/ccs","m54146_190729_151026\/22086402\/ccs","m54146_190729_151026\/23724711\/ccs","m54146_190729_151026\/27001314\/ccs","m54146_190729_151026\/30802722\/ccs","m54146_190729_151026\/6685493\/ccs","m54146_190729_151026\/21954739\/ccs","m54146_190729_151026\/70385870\/ccs","m54146_190729_151026\/57869144\/ccs","m54146_190729_151026\/40436284\/ccs","m54146_190729_151026\/5243704\/ccs","m54146_190729_151026\/5243809\/ccs","m54146_190729_151026\/7209891\/ccs","m54146_190729_151026\/9830535\/ccs","m54146_190729_151026\/37355811\/ccs","m54146_190729_151026\/39518604\/ccs","m54146_190729_151026\/41091749\/ccs","m54146_190729_151026\/42074502\/ccs","m54146_190729_151026\/53936277\/ccs","m54146_190729_151026\/55968265\/ccs","m54146_190729_151026\/57672464\/ccs","m54146_190729_151026\/62849335\/ccs","m54146_190729_151026\/64619005\/ccs","m54146_190729_151026\/67371963\/ccs","m54146_190729_151026\/68747798\/ccs","m54146_190729_151026\/69337363\/ccs","m54146_190729_151026\/73597823\/ccs","m54146_190729_151026\/14418480\/ccs","m54146_190729_151026\/20644508\/ccs","m54146_190729_151026\/23658884\/ccs","m54146_190729_151026\/27722418\/ccs","m54146_190729_151026\/33620121\/ccs","m54146_190729_151026\/33817065\/ccs","m54146_190729_151026\/10617569\/ccs","m54146_190729_151026\/40371056\/ccs","m54146_190729_151026\/10159089\/ccs","m54146_190729_151026\/36700521\/ccs","m54146_190729_151026\/40698345\/ccs","m54146_190729_151026\/41878036\/ccs","m54146_190729_151026\/42729832\/ccs","m54146_190729_151026\/43188643\/ccs","m54146_190729_151026\/46597094\/ccs","m54146_190729_151026\/46793306\/ccs","m54146_190729_151026\/47906918\/ccs","m54146_190729_151026\/50921840\/ccs","m54146_190729_151026\/59835061\/ccs","m54146_190729_151026\/61669784\/ccs","m54146_190729_151026\/63242645\/ccs","m54146_190729_151026\/63832761\/ccs","m54146_190729_151026\/64291306\/ccs","m54146_190729_151026\/65339751\/ccs","m54146_190729_151026\/66323064\/ccs","m54146_190729_151026\/68420390\/ccs","m54146_190729_151026\/70648690\/ccs","m54146_190729_151026\/71828292\/ccs","m54146_190729_151026\/74842281\/ccs","m54146_190729_151026\/14221902\/ccs","m54146_190729_151026\/17695059\/ccs","m54146_190729_151026\/18875067\/ccs","m54146_190729_151026\/19071612\/ccs","m54146_190729_151026\/26149836\/ccs","m54146_190729_151026\/26280727\/ccs","m54146_190729_151026\/28705573\/ccs","m54146_190729_151026\/29360605\/ccs","m54146_190729_151026\/31458239\/ccs","m54146_190729_151026\/34406682\/ccs","m54146_190729_151026\/5898847\/ccs","m54146_190729_151026\/39846581\/ccs","m54146_190729_151026\/30736688\/ccs","m54146_190729_151026\/36569901\/ccs","m54146_190729_151026\/40829901\/ccs","m54146_190729_151026\/40894870\/ccs","m54146_190729_151026\/41681640\/ccs","m54146_190729_151026\/41943174\/ccs","m54146_190729_151026\/45941629\/ccs","m54146_190729_151026\/46989844\/ccs","m54146_190729_151026\/49349339\/ccs","m54146_190729_151026\/50660329\/ccs","m54146_190729_151026\/52625519\/ccs","m54146_190729_151026\/53543909\/ccs","m54146_190729_151026\/54199082\/ccs","m54146_190729_151026\/60359148\/ccs","m54146_190729_151026\/10748741\/ccs","m54146_190729_151026\/12256133\/ccs","m54146_190729_151026\/65012378\/ccs","m54146_190729_151026\/65667557\/ccs","m54146_190729_151026\/71106826\/ccs","m54146_190729_151026\/15008224\/ccs","m54146_190729_151026\/17039898\/ccs","m54146_190729_151026\/20644081\/ccs","m54146_190729_151026\/30343825\/ccs","m54146_190729_151026\/32047815\/ccs","m54146_190729_151026\/23593496\/ccs","m54146_190729_151026\/53543005\/ccs","m54146_190729_151026\/60490486\/ccs","m54146_190729_151026\/32375641\/ccs","m54146_190729_151026\/4391119\/ccs","m54146_190729_151026\/4719379\/ccs","m54146_190729_151026\/6291802\/ccs","m54146_190729_151026\/7996299\/ccs","m54146_190729_151026\/10092885\/ccs","m54146_190729_151026\/34931509\/ccs","m54146_190729_151026\/37093617\/ccs","m54146_190729_151026\/38273994\/ccs","m54146_190729_151026\/38535784\/ccs","m54146_190729_151026\/38732526\/ccs","m54146_190729_151026\/39781122\/ccs","m54146_190729_151026\/40173767\/ccs","m54146_190729_151026\/40567556\/ccs","m54146_190729_151026\/43123209\/ccs","m54146_190729_151026\/43385617\/ccs","m54146_190729_151026\/45679126\/ccs","m54146_190729_151026\/48169877\/ccs","m54146_190729_151026\/57213373\/ccs","m54146_190729_151026\/61735730\/ccs","m54146_190729_151026\/11534964\/ccs","m54146_190729_151026\/63111899\/ccs","m54146_190729_151026\/69009804\/ccs","m54146_190729_151026\/21823691\/ccs","m54146_190729_151026\/22020762\/ccs","m54146_190729_151026\/22938544\/ccs","m54146_190729_151026\/25821539\/ccs","m54146_190729_151026\/26804553\/ccs","m54146_190729_151026\/29032544\/ccs","m54146_190729_151026\/29426512\/ccs","m54146_190729_151026\/30212848\/ccs","m54146_190729_151026\/31064185\/ccs","m54146_190729_151026\/33489142\/ccs","m54146_190729_151026\/7209403\/ccs","m54146_190729_151026\/45613713\/ccs","m54146_190729_151026\/47841408\/ccs","m54146_190729_151026\/48628316\/ccs","m54146_190729_151026\/48956171\/ccs","m54146_190729_151026\/53543026\/ccs","m54146_190729_151026\/57540875\/ccs","m54146_190729_151026\/57541408\/ccs","m54146_190729_151026\/57802844\/ccs","m54146_190729_151026\/57999579\/ccs","m54146_190729_151026\/58523846\/ccs","m54146_190729_151026\/60490356\/ccs","m54146_190729_151026\/61342002\/ccs","m54146_190729_151026\/10682873\/ccs","m54146_190729_151026\/11534673\/ccs","m54146_190729_151026\/13238880\/ccs","m54146_190729_151026\/64357087\/ccs","m54146_190729_151026\/65339729\/ccs","m54146_190729_151026\/67371560\/ccs","m54146_190729_151026\/74055935\/ccs","m54146_190729_151026\/18023380\/ccs","m54146_190729_151026\/19464801\/ccs","m54146_190729_151026\/19530108\/ccs","m54146_190729_151026\/19727047\/ccs","m54146_190729_151026\/20447941\/ccs","m54146_190729_151026\/30277937\/ccs","m54146_190729_151026\/32244076\/ccs","m54146_190729_151026\/24707673\/ccs","m54146_190729_151026\/42271502\/ccs","m54146_190729_151026\/35127671\/ccs","m54146_190729_151026\/67502465\/ccs","m54146_190729_151026\/56295777\/ccs","m54146_190729_151026\/7799571\/ccs","m54146_190729_151026\/6685157\/ccs","m54146_190729_151026\/8913347\/ccs","m54146_190729_151026\/10421116\/ccs","m54146_190729_151026\/34472622\/ccs","m54146_190729_151026\/34931168\/ccs","m54146_190729_151026\/35258736\/ccs","m54146_190729_151026\/35521321\/ccs","m54146_190729_151026\/35783644\/ccs","m54146_190729_151026\/43647075\/ccs","m54146_190729_151026\/46138102\/ccs","m54146_190729_151026\/47448708\/ccs","m54146_190729_151026\/47644948\/ccs","m54146_190729_151026\/49676431\/ccs","m54146_190729_151026\/51315420\/ccs","m54146_190729_151026\/54264391\/ccs","m54146_190729_151026\/56033401\/ccs","m54146_190729_151026\/60097288\/ccs","m54146_190729_151026\/11731232\/ccs","m54146_190729_151026\/63374191\/ccs","m54146_190729_151026\/66323077\/ccs","m54146_190729_151026\/68813636\/ccs","m54146_190729_151026\/70058449\/ccs","m54146_190729_151026\/72418125\/ccs","m54146_190729_151026\/72548513\/ccs","m54146_190729_151026\/19333764\/ccs","m54146_190729_151026\/21495990\/ccs","m54146_190729_151026\/21692558\/ccs","m54146_190729_151026\/22020535\/ccs","m54146_190729_151026\/23724650\/ccs","m54146_190729_151026\/24380272\/ccs","m54146_190729_151026\/29033157\/ccs","m54146_190729_151026\/30474368\/ccs","m54146_190729_151026\/31326536\/ccs","m54146_190729_151026\/6226826\/ccs","m54146_190729_151026\/29098495\/ccs","m54146_190729_151026\/4588049\/ccs","m54146_190729_151026\/4653807\/ccs","m54146_190729_151026\/7078438\/ccs","m54146_190729_151026\/7799001\/ccs","m54146_190729_151026\/8454987\/ccs","m54146_190729_151026\/37093626\/ccs","m54146_190729_151026\/38010991\/ccs","m54146_190729_151026\/39519147\/ccs","m54146_190729_151026\/40436096\/ccs","m54146_190729_151026\/41157395\/ccs","m54146_190729_151026\/41418991\/ccs","m54146_190729_151026\/46203703\/ccs","m54146_190729_151026\/48956308\/ccs","m54146_190729_151026\/49480195\/ccs","m54146_190729_151026\/49677129\/ccs","m54146_190729_151026\/49938831\/ccs","m54146_190729_151026\/56623418\/ccs","m54146_190729_151026\/58786180\/ccs","m54146_190729_151026\/59769768\/ccs","m54146_190729_151026\/60228121\/ccs","m54146_190729_151026\/60752666\/ccs","m54146_190729_151026\/61342537\/ccs","m54146_190729_151026\/62259645\/ccs","m54146_190729_151026\/11665684\/ccs","m54146_190729_151026\/12976433\/ccs","m54146_190729_151026\/62783644\/ccs","m54146_190729_151026\/66454206\/ccs","m54146_190729_151026\/66519601\/ccs","m54146_190729_151026\/68092639\/ccs","m54146_190729_151026\/69009498\/ccs","m54146_190729_151026\/69861594\/ccs","m54146_190729_151026\/72155845\/ccs","m54146_190729_151026\/72286429\/ccs","m54146_190729_151026\/13763411\/ccs","m54146_190729_151026\/16712361\/ccs","m54146_190729_151026\/17367764\/ccs","m54146_190729_151026\/17826087\/ccs","m54146_190729_151026\/20317081\/ccs","m54146_190729_151026\/20775428\/ccs","m54146_190729_151026\/21037322\/ccs","m54146_190729_151026\/23069186\/ccs","m54146_190729_151026\/23397361\/ccs","m54146_190729_151026\/26673591\/ccs","m54146_190729_151026\/28508740\/ccs","m54146_190729_151026\/32965000\/ccs","m54146_190729_151026\/47776271\/ccs","m54146_190729_151026\/4915650\/ccs","m54146_190729_151026\/34800030\/ccs","m54146_190729_151026\/40108272\/ccs","m54146_190729_151026\/41746799\/ccs","m54146_190729_151026\/42795718\/ccs","m54146_190729_151026\/51643077\/ccs","m54146_190729_151026\/54395018\/ccs","m54146_190729_151026\/58000023\/ccs","m54146_190729_151026\/61079816\/ccs","m54146_190729_151026\/61735637\/ccs","m54146_190729_151026\/62652960\/ccs","m54146_190729_151026\/11403375\/ccs","m54146_190729_151026\/12779914\/ccs","m54146_190729_151026\/13566891\/ccs","m54146_190729_151026\/62914754\/ccs","m54146_190729_151026\/63373866\/ccs","m54146_190729_151026\/67764317\/ccs","m54146_190729_151026\/71696851\/ccs","m54146_190729_151026\/72024832\/ccs","m54146_190729_151026\/72679964\/ccs","m54146_190729_151026\/74842251\/ccs","m54146_190729_151026\/13894605\/ccs","m54146_190729_151026\/16711868\/ccs","m54146_190729_151026\/18678057\/ccs","m54146_190729_151026\/20971706\/ccs","m54146_190729_151026\/21037953\/ccs","m54146_190729_151026\/24183182\/ccs","m54146_190729_151026\/25624791\/ccs","m54146_190729_151026\/26280142\/ccs","m54146_190729_151026\/30802462\/ccs","m54146_190729_151026\/65143672\/ccs","m54146_190729_151026\/7406333\/ccs","m54146_190729_151026\/8717285\/ccs","m54146_190729_151026\/36438267\/ccs","m54146_190729_151026\/37094311\/ccs","m54146_190729_151026\/39584602\/ccs","m54146_190729_151026\/43582289\/ccs","m54146_190729_151026\/44827343\/ccs","m54146_190729_151026\/46334793\/ccs","m54146_190729_151026\/48365891\/ccs","m54146_190729_151026\/51249584\/ccs","m54146_190729_151026\/51642503\/ccs","m54146_190729_151026\/51904590\/ccs","m54146_190729_151026\/55705811\/ccs","m54146_190729_151026\/58196939\/ccs","m54146_190729_151026\/61277020\/ccs","m54146_190729_151026\/61801233\/ccs","m54146_190729_151026\/10879772\/ccs","m54146_190729_151026\/11207020\/ccs","m54146_190729_151026\/11403745\/ccs","m54146_190729_151026\/67174473\/ccs","m54146_190729_151026\/71106784\/ccs","m54146_190729_151026\/71500391\/ccs","m54146_190729_151026\/16909152\/ccs","m54146_190729_151026\/17039486\/ccs","m54146_190729_151026\/20972516\/ccs","m54146_190729_151026\/23593328\/ccs","m54146_190729_151026\/28967310\/ccs","m54146_190729_151026\/29164207\/ccs","m54146_190729_151026\/30409001\/ccs","m54146_190729_151026\/30671803\/ccs","m54146_190729_151026\/31916711\/ccs","m54146_190729_151026\/33096358\/ccs","m54146_190729_151026\/7865048\/ccs","m54146_190729_151026\/5898333\/ccs","m54146_190729_151026\/7537661\/ccs","m54146_190729_151026\/42074649\/ccs","m54146_190729_151026\/44105895\/ccs","m54146_190729_151026\/45417297\/ccs","m54146_190729_151026\/46203239\/ccs","m54146_190729_151026\/46728090\/ccs","m54146_190729_151026\/47317122\/ccs","m54146_190729_151026\/50004065\/ccs","m54146_190729_151026\/51904820\/ccs","m54146_190729_151026\/52429681\/ccs","m54146_190729_151026\/55902894\/ccs","m54146_190729_151026\/56820613\/ccs","m54146_190729_151026\/57344946\/ccs","m54146_190729_151026\/57803383\/ccs","m54146_190729_151026\/62456323\/ccs","m54146_190729_151026\/12190153\/ccs","m54146_190729_151026\/63701652\/ccs","m54146_190729_151026\/64094317\/ccs","m54146_190729_151026\/71499908\/ccs","m54146_190729_151026\/73532358\/ccs","m54146_190729_151026\/73728547\/ccs","m54146_190729_151026\/16908894\/ccs","m54146_190729_151026\/16909220\/ccs","m54146_190729_151026\/24510844\/ccs","m54146_190729_151026\/30081890\/ccs","m54146_190729_151026\/31588727\/ccs","m54146_190729_151026\/66388136\/ccs","m54146_190729_151026\/16253600\/ccs","m54146_190729_151026\/40829943\/ccs","m54146_190729_151026\/65208619\/ccs","m54146_190729_151026\/4981122\/ccs","m54146_190729_151026\/9044628\/ccs","m54146_190729_151026\/9503303\/ccs","m54146_190729_151026\/9896628\/ccs","m54146_190729_151026\/34930912\/ccs","m54146_190729_151026\/37159673\/ccs","m54146_190729_151026\/40042587\/ccs","m54146_190729_151026\/41026374\/ccs","m54146_190729_151026\/41157548\/ccs","m54146_190729_151026\/41485083\/ccs","m54146_190729_151026\/44499682\/ccs","m54146_190729_151026\/45941670\/ccs","m54146_190729_151026\/46071948\/ccs","m54146_190729_151026\/46203874\/ccs","m54146_190729_151026\/46334920\/ccs","m54146_190729_151026\/50856316\/ccs","m54146_190729_151026\/53281064\/ccs","m54146_190729_151026\/55050811\/ccs","m54146_190729_151026\/56688795\/ccs","m54146_190729_151026\/59441581\/ccs","m54146_190729_151026\/13107301\/ccs","m54146_190729_151026\/67502830\/ccs","m54146_190729_151026\/68288707\/ccs","m54146_190729_151026\/70910828\/ccs","m54146_190729_151026\/73007762\/ccs","m54146_190729_151026\/16843472\/ccs","m54146_190729_151026\/22020347\/ccs","m54146_190729_151026\/24707549\/ccs","m54146_190729_151026\/26280502\/ccs","m54146_190729_151026\/27656865\/ccs","m54146_190729_151026\/27853613\/ccs","m54146_190729_151026\/27984158\/ccs","m54146_190729_151026\/30015783\/ccs","m54146_190729_151026\/30802688\/ccs","m54146_190729_151026\/30802751\/ccs","m54146_190729_151026\/33358650\/ccs","m54146_190729_151026\/18678647\/ccs","m54146_190729_151026\/19530112\/ccs","m54146_190729_151026\/59048572\/ccs","m54146_190729_151026\/4784359\/ccs","m54146_190729_151026\/4849863\/ccs","m54146_190729_151026\/8847432\/ccs","m54146_190729_151026\/34734769\/ccs","m54146_190729_151026\/35848810\/ccs","m54146_190729_151026\/38273118\/ccs","m54146_190729_151026\/39912210\/ccs","m54146_190729_151026\/41354179\/ccs","m54146_190729_151026\/44761186\/ccs","m54146_190729_151026\/46072577\/ccs","m54146_190729_151026\/49873784\/ccs","m54146_190729_151026\/55902969\/ccs","m54146_190729_151026\/58458787\/ccs","m54146_190729_151026\/59114131\/ccs","m54146_190729_151026\/10945060\/ccs","m54146_190729_151026\/13041965\/ccs","m54146_190729_151026\/69337643\/ccs","m54146_190729_151026\/69534381\/ccs","m54146_190729_151026\/74777447\/ccs","m54146_190729_151026\/24117667\/ccs","m54146_190729_151026\/24511334\/ccs","m54146_190729_151026\/26542912\/ccs","m54146_190729_151026\/28049612\/ccs","m54146_190729_151026\/22610864\/ccs","m54146_190729_151026\/38732467\/ccs","m54146_190729_151026\/42991723\/ccs","m54146_190729_151026\/11206929\/ccs","m54146_190729_151026\/68813275\/ccs","m54146_190729_151026\/5505178\/ccs","m54146_190729_151026\/6750491\/ccs","m54146_190729_151026\/7602354\/ccs","m54146_190729_151026\/8848296\/ccs","m54146_190729_151026\/9110285\/ccs","m54146_190729_151026\/9503561\/ccs","m54146_190729_151026\/9569035\/ccs","m54146_190729_151026\/10027821\/ccs","m54146_190729_151026\/10355351\/ccs","m54146_190729_151026\/35258996\/ccs","m54146_190729_151026\/36373446\/ccs","m54146_190729_151026\/37487072\/ccs","m54146_190729_151026\/39846582\/ccs","m54146_190729_151026\/40698122\/ccs","m54146_190729_151026\/41615646\/ccs","m54146_190729_151026\/42991973\/ccs","m54146_190729_151026\/43516743\/ccs","m54146_190729_151026\/44892339\/ccs","m54146_190729_151026\/45876167\/ccs","m54146_190729_151026\/46137939\/ccs","m54146_190729_151026\/47448727\/ccs","m54146_190729_151026\/49480618\/ccs","m54146_190729_151026\/49742643\/ccs","m54146_190729_151026\/51380557\/ccs","m54146_190729_151026\/51512302\/ccs","m54146_190729_151026\/52625923\/ccs","m54146_190729_151026\/56426955\/ccs","m54146_190729_151026\/56492886\/ccs","m54146_190729_151026\/57279006\/ccs","m54146_190729_151026\/57475255\/ccs","m54146_190729_151026\/58000249\/ccs","m54146_190729_151026\/59179234\/ccs","m54146_190729_151026\/59703521\/ccs","m54146_190729_151026\/60621356\/ccs","m54146_190729_151026\/61210938\/ccs","m54146_190729_151026\/61801041\/ccs","m54146_190729_151026\/62063450\/ccs","m54146_190729_151026\/62391069\/ccs","m54146_190729_151026\/11862853\/ccs","m54146_190729_151026\/63046127\/ccs","m54146_190729_151026\/63243075\/ccs","m54146_190729_151026\/65471280\/ccs","m54146_190729_151026\/66191508\/ccs","m54146_190729_151026\/66650530\/ccs","m54146_190729_151026\/67502809\/ccs","m54146_190729_151026\/68092230\/ccs","m54146_190729_151026\/69468440\/ccs","m54146_190729_151026\/69599979\/ccs","m54146_190729_151026\/70648565\/ccs","m54146_190729_151026\/72024296\/ccs","m54146_190729_151026\/72548771\/ccs","m54146_190729_151026\/72680175\/ccs","m54146_190729_151026\/73204635\/ccs","m54146_190729_151026\/14483987\/ccs","m54146_190729_151026\/14877080\/ccs","m54146_190729_151026\/16450226\/ccs","m54146_190729_151026\/16843466\/ccs","m54146_190729_151026\/17498668\/ccs","m54146_190729_151026\/19268128\/ccs","m54146_190729_151026\/19464424\/ccs","m54146_190729_151026\/20644286\/ccs","m54146_190729_151026\/21364915\/ccs","m54146_190729_151026\/22872638\/ccs","m54146_190729_151026\/23199976\/ccs","m54146_190729_151026\/23855374\/ccs","m54146_190729_151026\/24183417\/ccs","m54146_190729_151026\/24314648\/ccs","m54146_190729_151026\/25559193\/ccs","m54146_190729_151026\/26804476\/ccs","m54146_190729_151026\/26935610\/ccs","m54146_190729_151026\/26935723\/ccs","m54146_190729_151026\/27460246\/ccs","m54146_190729_151026\/27853295\/ccs","m54146_190729_151026\/29426493\/ccs","m54146_190729_151026\/30999003\/ccs","m54146_190729_151026\/31588585\/ccs","m54146_190729_151026\/34014047\/ccs","m54146_190729_151026\/34079206\/ccs","m54146_190729_151026\/5505733\/ccs","m54146_190729_151026\/6161374\/ccs","m54146_190729_151026\/7078791\/ccs","m54146_190729_151026\/8061431\/ccs","m54146_190729_151026\/8978896\/ccs","m54146_190729_151026\/10092694\/ccs","m54146_190729_151026\/34734146\/ccs","m54146_190729_151026\/35389533\/ccs","m54146_190729_151026\/46007131\/ccs","m54146_190729_151026\/48759673\/ccs","m54146_190729_151026\/49021201\/ccs","m54146_190729_151026\/51708643\/ccs","m54146_190729_151026\/55771418\/ccs","m54146_190729_151026\/57082101\/ccs","m54146_190729_151026\/59113651\/ccs","m54146_190729_151026\/59573062\/ccs","m54146_190729_151026\/61472832\/ccs","m54146_190729_151026\/62325566\/ccs","m54146_190729_151026\/12779880\/ccs","m54146_190729_151026\/13566654\/ccs","m54146_190729_151026\/64684678\/ccs","m54146_190729_151026\/66126025\/ccs","m54146_190729_151026\/67633244\/ccs","m54146_190729_151026\/67896083\/ccs","m54146_190729_151026\/68550795\/ccs","m54146_190729_151026\/70517557\/ccs","m54146_190729_151026\/71631505\/ccs","m54146_190729_151026\/15204691\/ccs","m54146_190729_151026\/16122379\/ccs","m54146_190729_151026\/18678471\/ccs","m54146_190729_151026\/19268363\/ccs","m54146_190729_151026\/23396730\/ccs","m54146_190729_151026\/24904608\/ccs","m54146_190729_151026\/27853111\/ccs","m54146_190729_151026\/28377431\/ccs","m54146_190729_151026\/28639421\/ccs","m54146_190729_151026\/29163862\/ccs","m54146_190729_151026\/30671272\/ccs","m54146_190729_151026\/30736805\/ccs","m54146_190729_151026\/30737263\/ccs","m54146_190729_151026\/33685837\/ccs","m54146_190729_151026\/27722467\/ccs","m54146_190729_151026\/28901899\/ccs","m54146_190729_151026\/20644449\/ccs","m54146_190729_151026\/22413796\/ccs","m54146_190729_151026\/58196962\/ccs","m54146_190729_151026\/7012476\/ccs","m54146_190729_151026\/38470463\/ccs","m54146_190729_151026\/51381135\/ccs","m54146_190729_151026\/61079920\/ccs","m54146_190729_151026\/64160346\/ccs","m54146_190729_151026\/73138999\/ccs","m54146_190729_151026\/13763225\/ccs","m54146_190729_151026\/18809036\/ccs","m54146_190729_151026\/19203010\/ccs","m54146_190729_151026\/22151601\/ccs","m54146_190729_151026\/23265960\/ccs","m54146_190729_151026\/24248836\/ccs","m54146_190729_151026\/27526051\/ccs","m54146_190729_151026\/45678676\/ccs","m54146_190729_151026\/14680267\/ccs","m54146_190729_151026\/53740444\/ccs","m54146_190729_151026\/28311744\/ccs","m54146_190729_151026\/6161069\/ccs","m54146_190729_151026\/7406129\/ccs","m54146_190729_151026\/35062433\/ccs","m54146_190729_151026\/39322272\/ccs","m54146_190729_151026\/40239444\/ccs","m54146_190729_151026\/48628632\/ccs","m54146_190729_151026\/59244630\/ccs","m54146_190729_151026\/61145231\/ccs","m54146_190729_151026\/65995007\/ccs","m54146_190729_151026\/67240064\/ccs","m54146_190729_151026\/13960087\/ccs","m54146_190729_151026\/17236883\/ccs","m54146_190729_151026\/17892158\/ccs","m54146_190729_151026\/22937979\/ccs","m54146_190729_151026\/23331633\/ccs","m54146_190729_151026\/27263467\/ccs","m54146_190729_151026\/32310244\/ccs","m54146_190729_151026\/4653840\/ccs","m54146_190729_151026\/7405635\/ccs","m54146_190729_151026\/10551737\/ccs","m54146_190729_151026\/35324358\/ccs","m54146_190729_151026\/35783087\/ccs","m54146_190729_151026\/39322526\/ccs","m54146_190729_151026\/41746644\/ccs","m54146_190729_151026\/42861284\/ccs","m54146_190729_151026\/43843787\/ccs","m54146_190729_151026\/44433827\/ccs","m54146_190729_151026\/44826904\/ccs","m54146_190729_151026\/48366175\/ccs","m54146_190729_151026\/50069654\/ccs","m54146_190729_151026\/50528665\/ccs","m54146_190729_151026\/50921642\/ccs","m54146_190729_151026\/51053358\/ccs","m54146_190729_151026\/57672066\/ccs","m54146_190729_151026\/57868403\/ccs","m54146_190729_151026\/59900643\/ccs","m54146_190729_151026\/62587130\/ccs","m54146_190729_151026\/13173487\/ccs","m54146_190729_151026\/66781427\/ccs","m54146_190729_151026\/72679983\/ccs","m54146_190729_151026\/73466374\/ccs","m54146_190729_151026\/14746015\/ccs","m54146_190729_151026\/14877089\/ccs","m54146_190729_151026\/20120095\/ccs","m54146_190729_151026\/20840939\/ccs","m54146_190729_151026\/26149341\/ccs","m54146_190729_151026\/27132523\/ccs","m54146_190729_151026\/30146764\/ccs","m54146_190729_151026\/32178493\/ccs","m54146_190729_151026\/74187415\/ccs","m54146_190729_151026\/7536742\/ccs","m54146_190729_151026\/8651348\/ccs","m54146_190729_151026\/40174188\/ccs","m54146_190729_151026\/47710944\/ccs","m54146_190729_151026\/48300943\/ccs","m54146_190729_151026\/55903138\/ccs","m54146_190729_151026\/60424435\/ccs","m54146_190729_151026\/61211151\/ccs","m54146_190729_151026\/61669916\/ccs","m54146_190729_151026\/62325594\/ccs","m54146_190729_151026\/62718604\/ccs","m54146_190729_151026\/64094450\/ccs","m54146_190729_151026\/66781827\/ccs","m54146_190729_151026\/69206434\/ccs","m54146_190729_151026\/18415827\/ccs","m54146_190729_151026\/21692823\/ccs","m54146_190729_151026\/24707460\/ccs","m54146_190729_151026\/27001427\/ccs","m54146_190729_151026\/28246411\/ccs","m54146_190729_151026\/28443035\/ccs","m54146_190729_151026\/32047209\/ccs","m54146_190729_151026\/27525447\/ccs","m54146_190729_151026\/9175129\/ccs","m54146_190729_151026\/9765740\/ccs","m54146_190729_151026\/34407301\/ccs","m54146_190729_151026\/48955863\/ccs","m54146_190729_151026\/50332200\/ccs","m54146_190729_151026\/53740257\/ccs","m54146_190729_151026\/55509627\/ccs","m54146_190729_151026\/13631898\/ccs","m54146_190729_151026\/67699585\/ccs","m54146_190729_151026\/69533766\/ccs","m54146_190729_151026\/73597264\/ccs","m54146_190729_151026\/15335680\/ccs","m54146_190729_151026\/15860516\/ccs","m54146_190729_151026\/17170840\/ccs","m54146_190729_151026\/17302312\/ccs","m54146_190729_151026\/20054849\/ccs","m54146_190729_151026\/22872135\/ccs","m54146_190729_151026\/23658672\/ccs","m54146_190729_151026\/28049901\/ccs","m54146_190729_151026\/29229989\/ccs","m54146_190729_151026\/29622743\/ccs","m54146_190729_151026\/32572022\/ccs","m54146_190729_151026\/33292750\/ccs","m54146_190729_151026\/34013660\/ccs","m54146_190729_151026\/9306668\/ccs","m54146_190729_151026\/42140612\/ccs","m54146_190729_151026\/44172278\/ccs","m54146_190729_151026\/5439905\/ccs","m54146_190729_151026\/7209363\/ccs","m54146_190729_151026\/9830718\/ccs","m54146_190729_151026\/9896893\/ccs","m54146_190729_151026\/34734721\/ccs","m54146_190729_151026\/38273593\/ccs","m54146_190729_151026\/40698698\/ccs","m54146_190729_151026\/43320121\/ccs","m54146_190729_151026\/47907747\/ccs","m54146_190729_151026\/50856441\/ccs","m54146_190729_151026\/52036208\/ccs","m54146_190729_151026\/52298232\/ccs","m54146_190729_151026\/52298586\/ccs","m54146_190729_151026\/55182174\/ccs","m54146_190729_151026\/61735142\/ccs","m54146_190729_151026\/11403682\/ccs","m54146_190729_151026\/63176947\/ccs","m54146_190729_151026\/63898174\/ccs","m54146_190729_151026\/64422394\/ccs","m54146_190729_151026\/64488044\/ccs","m54146_190729_151026\/64553208\/ccs","m54146_190729_151026\/66519433\/ccs","m54146_190729_151026\/67764583\/ccs","m54146_190729_151026\/73400639\/ccs","m54146_190729_151026\/73925067\/ccs","m54146_190729_151026\/14549133\/ccs","m54146_190729_151026\/23266191\/ccs","m54146_190729_151026\/24773045\/ccs","m54146_190729_151026\/25559812\/ccs","m54146_190729_151026\/28770709\/ccs","m54146_190729_151026\/34144849\/ccs","m54146_190729_151026\/30146940\/ccs","m54146_190729_151026\/5046972\/ccs","m54146_190729_151026\/5243442\/ccs","m54146_190729_151026\/8389046\/ccs","m54146_190729_151026\/8651206\/ccs","m54146_190729_151026\/9568603\/ccs","m54146_190729_151026\/37552730\/ccs","m54146_190729_151026\/43778867\/ccs","m54146_190729_151026\/45810230\/ccs","m54146_190729_151026\/47907477\/ccs","m54146_190729_151026\/48431661\/ccs","m54146_190729_151026\/52691731\/ccs","m54146_190729_151026\/53739972\/ccs","m54146_190729_151026\/54723204\/ccs","m54146_190729_151026\/58065287\/ccs","m54146_190729_151026\/58851528\/ccs","m54146_190729_151026\/60228055\/ccs","m54146_190729_151026\/60621416\/ccs","m54146_190729_151026\/61800856\/ccs","m54146_190729_151026\/61801304\/ccs","m54146_190729_151026\/61932446\/ccs","m54146_190729_151026\/64160482\/ccs","m54146_190729_151026\/67829848\/ccs","m54146_190729_151026\/68551353\/ccs","m54146_190729_151026\/69992860\/ccs","m54146_190729_151026\/71828297\/ccs","m54146_190729_151026\/72548823\/ccs","m54146_190729_151026\/74056514\/ccs","m54146_190729_151026\/16515764\/ccs","m54146_190729_151026\/17891738\/ccs","m54146_190729_151026\/18219648\/ccs","m54146_190729_151026\/19006333\/ccs","m54146_190729_151026\/20710158\/ccs","m54146_190729_151026\/23462820\/ccs","m54146_190729_151026\/23986676\/ccs","m54146_190729_151026\/24183484\/ccs","m54146_190729_151026\/27525719\/ccs","m54146_190729_151026\/28443019\/ccs","m54146_190729_151026\/29754219\/ccs","m54146_190729_151026\/33620654\/ccs","m54146_190729_151026\/33751995\/ccs","m54146_190729_151026\/7733463\/ccs","m54146_190729_151026\/56361359\/ccs","m54146_190729_151026\/8979451\/ccs","m54146_190729_151026\/5768018\/ccs","m54146_190729_151026\/10093251\/ccs","m54146_190729_151026\/34472888\/ccs","m54146_190729_151026\/34668690\/ccs","m54146_190729_151026\/34931254\/ccs","m54146_190729_151026\/35324185\/ccs","m54146_190729_151026\/35651870\/ccs","m54146_190729_151026\/36504196\/ccs","m54146_190729_151026\/36569345\/ccs","m54146_190729_151026\/37159423\/ccs","m54146_190729_151026\/37224954\/ccs","m54146_190729_151026\/38142386\/ccs","m54146_190729_151026\/44106619\/ccs","m54146_190729_151026\/44827571\/ccs","m54146_190729_151026\/44958096\/ccs","m54146_190729_151026\/45547869\/ccs","m54146_190729_151026\/45548068\/ccs","m54146_190729_151026\/48300912\/ccs","m54146_190729_151026\/51839118\/ccs","m54146_190729_151026\/52691552\/ccs","m54146_190729_151026\/54526087\/ccs","m54146_190729_151026\/57802881\/ccs","m54146_190729_151026\/59114114\/ccs","m54146_190729_151026\/60294081\/ccs","m54146_190729_151026\/61014085\/ccs","m54146_190729_151026\/11469429\/ccs","m54146_190729_151026\/62849809\/ccs","m54146_190729_151026\/63111902\/ccs","m54146_190729_151026\/67764405\/ccs","m54146_190729_151026\/69140616\/ccs","m54146_190729_151026\/69206707\/ccs","m54146_190729_151026\/69403171\/ccs","m54146_190729_151026\/70779642\/ccs","m54146_190729_151026\/70844951\/ccs","m54146_190729_151026\/70910615\/ccs","m54146_190729_151026\/72876931\/ccs","m54146_190729_151026\/73990481\/ccs","m54146_190729_151026\/74056038\/ccs","m54146_190729_151026\/14418010\/ccs","m54146_190729_151026\/15073485\/ccs","m54146_190729_151026\/21234499\/ccs","m54146_190729_151026\/21299294\/ccs","m54146_190729_151026\/21561640\/ccs","m54146_190729_151026\/22152065\/ccs","m54146_190729_151026\/22348109\/ccs","m54146_190729_151026\/22544761\/ccs","m54146_190729_151026\/24839034\/ccs","m54146_190729_151026\/25493652\/ccs","m54146_190729_151026\/26608484\/ccs","m54146_190729_151026\/27197591\/ccs","m54146_190729_151026\/28705546\/ccs","m54146_190729_151026\/29688118\/ccs","m54146_190729_151026\/32506262\/ccs","m54146_190729_151026\/32703230\/ccs","m54146_190729_151026\/33227213\/ccs","m54146_190729_151026\/47842130\/ccs","m54146_190729_151026\/18023304\/ccs","m54146_190729_151026\/5833348\/ccs","m54146_190729_151026\/10551570\/ccs","m54146_190729_151026\/35193554\/ccs","m54146_190729_151026\/35717905\/ccs","m54146_190729_151026\/39125819\/ccs","m54146_190729_151026\/39911547\/ccs","m54146_190729_151026\/41419749\/ccs","m54146_190729_151026\/41812456\/ccs","m54146_190729_151026\/42533265\/ccs","m54146_190729_151026\/42729958\/ccs","m54146_190729_151026\/46596570\/ccs","m54146_190729_151026\/48759183\/ccs","m54146_190729_151026\/49087118\/ccs","m54146_190729_151026\/49611680\/ccs","m54146_190729_151026\/50922444\/ccs","m54146_190729_151026\/53609420\/ccs","m54146_190729_151026\/57082266\/ccs","m54146_190729_151026\/57082323\/ccs","m54146_190729_151026\/57541100\/ccs","m54146_190729_151026\/58590152\/ccs","m54146_190729_151026\/60424456\/ccs","m54146_190729_151026\/60883429\/ccs","m54146_190729_151026\/61342249\/ccs","m54146_190729_151026\/12648821\/ccs","m54146_190729_151026\/13304204\/ccs","m54146_190729_151026\/63898308\/ccs","m54146_190729_151026\/66191574\/ccs","m54146_190729_151026\/71303491\/ccs","m54146_190729_151026\/73531838\/ccs","m54146_190729_151026\/73859957\/ccs","m54146_190729_151026\/13960116\/ccs","m54146_190729_151026\/19595598\/ccs","m54146_190729_151026\/19726802\/ccs","m54146_190729_151026\/23986780\/ccs","m54146_190729_151026\/24249048\/ccs","m54146_190729_151026\/24576947\/ccs","m54146_190729_151026\/31129676\/ccs","m54146_190729_151026\/32506461\/ccs","m54146_190729_151026\/5832937\/ccs","m54146_190729_151026\/38338946\/ccs","m54146_190729_151026\/40436590\/ccs","m54146_190729_151026\/42336957\/ccs","m54146_190729_151026\/42926954\/ccs","m54146_190729_151026\/45547896\/ccs","m54146_190729_151026\/45744905\/ccs","m54146_190729_151026\/52560327\/ccs","m54146_190729_151026\/52888154\/ccs","m54146_190729_151026\/56754328\/ccs","m54146_190729_151026\/59507325\/ccs","m54146_190729_151026\/62391276\/ccs","m54146_190729_151026\/11272270\/ccs","m54146_190729_151026\/12255542\/ccs","m54146_190729_151026\/64029624\/ccs","m54146_190729_151026\/68485871\/ccs","m54146_190729_151026\/72876658\/ccs","m54146_190729_151026\/73991125\/ccs","m54146_190729_151026\/74514672\/ccs","m54146_190729_151026\/16384916\/ccs","m54146_190729_151026\/21430519\/ccs","m54146_190729_151026\/24772854\/ccs","m54146_190729_151026\/26608419\/ccs","m54146_190729_151026\/30213043\/ccs","m54146_190729_151026\/30867697\/ccs","m54146_190729_151026\/32244476\/ccs","m54146_190729_151026\/34014065\/ccs","m54146_190729_151026\/45810197\/ccs","m54146_190729_151026\/70255152\/ccs","m54146_190729_151026\/22086501\/ccs","m54146_190729_151026\/74121986\/ccs","m54146_190729_151026\/4194480\/ccs","m54146_190729_151026\/4195063\/ccs","m54146_190729_151026\/5112452\/ccs","m54146_190729_151026\/5505128\/ccs","m54146_190729_151026\/37749406\/ccs","m54146_190729_151026\/41157051\/ccs","m54146_190729_151026\/42009012\/ccs","m54146_190729_151026\/42992435\/ccs","m54146_190729_151026\/46072282\/ccs","m54146_190729_151026\/48759614\/ccs","m54146_190729_151026\/51576905\/ccs","m54146_190729_151026\/52167544\/ccs","m54146_190729_151026\/56557720\/ccs","m54146_190729_151026\/56558166\/ccs","m54146_190729_151026\/60687031\/ccs","m54146_190729_151026\/11797408\/ccs","m54146_190729_151026\/13108222\/ccs","m54146_190729_151026\/64356846\/ccs","m54146_190729_151026\/65995302\/ccs","m54146_190729_151026\/66519981\/ccs","m54146_190729_151026\/67240597\/ccs","m54146_190729_151026\/70451414\/ccs","m54146_190729_151026\/72614581\/ccs","m54146_190729_151026\/74055981\/ccs","m54146_190729_151026\/74449776\/ccs","m54146_190729_151026\/14221538\/ccs","m54146_190729_151026\/21889404\/ccs","m54146_190729_151026\/22216957\/ccs","m54146_190729_151026\/23266001\/ccs","m54146_190729_151026\/24511466\/ccs","m54146_190729_151026\/27918459\/ccs","m54146_190729_151026\/29360604\/ccs","m54146_190729_151026\/31851345\/ccs","m54146_190729_151026\/5112054\/ccs","m54146_190729_151026\/6095104\/ccs","m54146_190729_151026\/6292365\/ccs","m54146_190729_151026\/7668457\/ccs","m54146_190729_151026\/35193427\/ccs","m54146_190729_151026\/35980251\/ccs","m54146_190729_151026\/36701021\/ccs","m54146_190729_151026\/37618432\/ccs","m54146_190729_151026\/37749699\/ccs","m54146_190729_151026\/41615474\/ccs","m54146_190729_151026\/41877910\/ccs","m54146_190729_151026\/46334505\/ccs","m54146_190729_151026\/47449007\/ccs","m54146_190729_151026\/48890589\/ccs","m54146_190729_151026\/53412766\/ccs","m54146_190729_151026\/54330129\/ccs","m54146_190729_151026\/57541025\/ccs","m54146_190729_151026\/59114086\/ccs","m54146_190729_151026\/62653224\/ccs","m54146_190729_151026\/10879971\/ccs","m54146_190729_151026\/13370166\/ccs","m54146_190729_151026\/66585394\/ccs","m54146_190729_151026\/66847388\/ccs","m54146_190729_151026\/68419724\/ccs","m54146_190729_151026\/69468495\/ccs","m54146_190729_151026\/69534332\/ccs","m54146_190729_151026\/69730516\/ccs","m54146_190729_151026\/69993294\/ccs","m54146_190729_151026\/71369569\/ccs","m54146_190729_151026\/72942140\/ccs","m54146_190729_151026\/72942405\/ccs","m54146_190729_151026\/17433464\/ccs","m54146_190729_151026\/18285158\/ccs","m54146_190729_151026\/19202231\/ccs","m54146_190729_151026\/20644104\/ccs","m54146_190729_151026\/25035625\/ccs","m54146_190729_151026\/25231885\/ccs","m54146_190729_151026\/27459963\/ccs","m54146_190729_151026\/70254676\/ccs","m54146_190729_151026\/34865925\/ccs","m54146_190729_151026\/73728933\/ccs","m54146_190729_151026\/23789778\/ccs","m54146_190729_151026\/56492306\/ccs","m54146_190729_151026\/8126818\/ccs","m54146_190729_151026\/35389545\/ccs","m54146_190729_151026\/35586874\/ccs","m54146_190729_151026\/38273108\/ccs","m54146_190729_151026\/45744476\/ccs","m54146_190729_151026\/47711202\/ccs","m54146_190729_151026\/48366557\/ccs","m54146_190729_151026\/49021163\/ccs","m54146_190729_151026\/51315545\/ccs","m54146_190729_151026\/54133000\/ccs","m54146_190729_151026\/55182007\/ccs","m54146_190729_151026\/58982849\/ccs","m54146_190729_151026\/11666041\/ccs","m54146_190729_151026\/12714346\/ccs","m54146_190729_151026\/63112124\/ccs","m54146_190729_151026\/63504704\/ccs","m54146_190729_151026\/64160689\/ccs","m54146_190729_151026\/66126522\/ccs","m54146_190729_151026\/67764948\/ccs","m54146_190729_151026\/68420326\/ccs","m54146_190729_151026\/70452002\/ccs","m54146_190729_151026\/72942178\/ccs","m54146_190729_151026\/74580612\/ccs","m54146_190729_151026\/74908300\/ccs","m54146_190729_151026\/15991178\/ccs","m54146_190729_151026\/16581172\/ccs","m54146_190729_151026\/16843126\/ccs","m54146_190729_151026\/17368011\/ccs","m54146_190729_151026\/21692800\/ccs","m54146_190729_151026\/23134974\/ccs","m54146_190729_151026\/30147046\/ccs","m54146_190729_151026\/32899882\/ccs","m54146_190729_151026\/33424199\/ccs","m54146_190729_151026\/5963896\/ccs","m54146_190729_151026\/35848517\/ccs","m54146_190729_151026\/36373403\/ccs","m54146_190729_151026\/37487266\/ccs","m54146_190729_151026\/38208279\/ccs","m54146_190729_151026\/39584638\/ccs","m54146_190729_151026\/42402589\/ccs","m54146_190729_151026\/45547961\/ccs","m54146_190729_151026\/46728055\/ccs","m54146_190729_151026\/50200680\/ccs","m54146_190729_151026\/53739831\/ccs","m54146_190729_151026\/55116645\/ccs","m54146_190729_151026\/56492507\/ccs","m54146_190729_151026\/59769791\/ccs","m54146_190729_151026\/59965762\/ccs","m54146_190729_151026\/60686653\/ccs","m54146_190729_151026\/61211361\/ccs","m54146_190729_151026\/61866276\/ccs","m54146_190729_151026\/61931759\/ccs","m54146_190729_151026\/10814099\/ccs","m54146_190729_151026\/12190489\/ccs","m54146_190729_151026\/13500666\/ccs","m54146_190729_151026\/64619235\/ccs","m54146_190729_151026\/67305761\/ccs","m54146_190729_151026\/68092188\/ccs","m54146_190729_151026\/69010184\/ccs","m54146_190729_151026\/72090203\/ccs","m54146_190729_151026\/72549327\/ccs","m54146_190729_151026\/14680738\/ccs","m54146_190729_151026\/15860679\/ccs","m54146_190729_151026\/16384542\/ccs","m54146_190729_151026\/20841362\/ccs","m54146_190729_151026\/20906563\/ccs","m54146_190729_151026\/23069658\/ccs","m54146_190729_151026\/25166518\/ccs","m54146_190729_151026\/26018293\/ccs","m54146_190729_151026\/27328877\/ccs","m54146_190729_151026\/31326494\/ccs","m54146_190729_151026\/31785587\/ccs","m54146_190729_151026\/31850932\/ccs","m54146_190729_151026\/32833931\/ccs","m54146_190729_151026\/61014770\/ccs","m54146_190729_151026\/40436164\/ccs","m54146_190729_151026\/5046457\/ccs","m54146_190729_151026\/6292345\/ccs","m54146_190729_151026\/35521422\/ccs","m54146_190729_151026\/36570022\/ccs","m54146_190729_151026\/47514356\/ccs","m54146_190729_151026\/49414932\/ccs","m54146_190729_151026\/51511543\/ccs","m54146_190729_151026\/53674542\/ccs","m54146_190729_151026\/54723442\/ccs","m54146_190729_151026\/57344181\/ccs","m54146_190729_151026\/57541284\/ccs","m54146_190729_151026\/58196354\/ccs","m54146_190729_151026\/10945415\/ccs","m54146_190729_151026\/11076152\/ccs","m54146_190729_151026\/13435511\/ccs","m54146_190729_151026\/67109584\/ccs","m54146_190729_151026\/69599662\/ccs","m54146_190729_151026\/71631741\/ccs","m54146_190729_151026\/17695555\/ccs","m54146_190729_151026\/18219805\/ccs","m54146_190729_151026\/19334045\/ccs","m54146_190729_151026\/19727210\/ccs","m54146_190729_151026\/21561908\/ccs","m54146_190729_151026\/22020749\/ccs","m54146_190729_151026\/22610469\/ccs","m54146_190729_151026\/28312183\/ccs","m54146_190729_151026\/30671413\/ccs","m54146_190729_151026\/31457596\/ccs","m54146_190729_151026\/31457800\/ccs","m54146_190729_151026\/33161432\/ccs","m54146_190729_151026\/44040403\/ccs","m54146_190729_151026\/48169839\/ccs","m54146_190729_151026\/49545650\/ccs","m54146_190729_151026\/51250026\/ccs","m54146_190729_151026\/57868971\/ccs","m54146_190729_151026\/58524415\/ccs","m54146_190729_151026\/59113676\/ccs","m54146_190729_151026\/60031412\/ccs","m54146_190729_151026\/10748055\/ccs","m54146_190729_151026\/66388798\/ccs","m54146_190729_151026\/69862284\/ccs","m54146_190729_151026\/71893888\/ccs","m54146_190729_151026\/74514926\/ccs","m54146_190729_151026\/18808963\/ccs","m54146_190729_151026\/22938521\/ccs","m54146_190729_151026\/25493889\/ccs","m54146_190729_151026\/27525425\/ccs","m54146_190729_151026\/30278377\/ccs","m54146_190729_151026\/31260835\/ccs","m54146_190729_151026\/32047946\/ccs","m54146_190729_151026\/66781768\/ccs","m54146_190729_151026\/39715733\/ccs","m54146_190729_151026\/6619892\/ccs","m54146_190729_151026\/8847840\/ccs","m54146_190729_151026\/39715446\/ccs","m54146_190729_151026\/44499810\/ccs","m54146_190729_151026\/46203119\/ccs","m54146_190729_151026\/46268576\/ccs","m54146_190729_151026\/54198518\/ccs","m54146_190729_151026\/57016772\/ccs","m54146_190729_151026\/59114117\/ccs","m54146_190729_151026\/61604238\/ccs","m54146_190729_151026\/62718896\/ccs","m54146_190729_151026\/10814055\/ccs","m54146_190729_151026\/13959406\/ccs","m54146_190729_151026\/17105093\/ccs","m54146_190729_151026\/19595890\/ccs","m54146_190729_151026\/21561933\/ccs","m54146_190729_151026\/22741618\/ccs","m54146_190729_151026\/27656688\/ccs","m54146_190729_151026\/28180589\/ccs","m54146_190729_151026\/33293296\/ccs","m54146_190729_151026\/4916012\/ccs","m54146_190729_151026\/74056328\/ccs","m54146_190729_151026\/4194554\/ccs","m54146_190729_151026\/4850456\/ccs","m54146_190729_151026\/5374915\/ccs","m54146_190729_151026\/8651129\/ccs","m54146_190729_151026\/9306771\/ccs","m54146_190729_151026\/9568792\/ccs","m54146_190729_151026\/36241666\/ccs","m54146_190729_151026\/36635387\/ccs","m54146_190729_151026\/45220450\/ccs","m54146_190729_151026\/46006749\/ccs","m54146_190729_151026\/46006898\/ccs","m54146_190729_151026\/48300974\/ccs","m54146_190729_151026\/48366412\/ccs","m54146_190729_151026\/52494850\/ccs","m54146_190729_151026\/55902956\/ccs","m54146_190729_151026\/58983166\/ccs","m54146_190729_151026\/59965787\/ccs","m54146_190729_151026\/60293518\/ccs","m54146_190729_151026\/61603977\/ccs","m54146_190729_151026\/65799013\/ccs","m54146_190729_151026\/67568350\/ccs","m54146_190729_151026\/71893934\/ccs","m54146_190729_151026\/72549107\/ccs","m54146_190729_151026\/72614315\/ccs","m54146_190729_151026\/16450131\/ccs","m54146_190729_151026\/21038044\/ccs","m54146_190729_151026\/21299355\/ccs","m54146_190729_151026\/24445540\/ccs","m54146_190729_151026\/27525685\/ccs","m54146_190729_151026\/32505949\/ccs","m54146_190729_151026\/58065600\/ccs","m54146_190729_151026\/48627999\/ccs","m54146_190729_151026\/8389307\/ccs","m54146_190729_151026\/37159002\/ccs","m54146_190729_151026\/38208176\/ccs","m54146_190729_151026\/38535669\/ccs","m54146_190729_151026\/42467567\/ccs","m54146_190729_151026\/45089148\/ccs","m54146_190729_151026\/45416837\/ccs","m54146_190729_151026\/47055868\/ccs","m54146_190729_151026\/53870841\/ccs","m54146_190729_151026\/56558294\/ccs","m54146_190729_151026\/56886262\/ccs","m54146_190729_151026\/59179694\/ccs","m54146_190729_151026\/61342099\/ccs","m54146_190729_151026\/67371950\/ccs","m54146_190729_151026\/67699707\/ccs","m54146_190729_151026\/69599363\/ccs","m54146_190729_151026\/71303979\/ccs","m54146_190729_151026\/73138648\/ccs","m54146_190729_151026\/16842966\/ccs","m54146_190729_151026\/19136662\/ccs","m54146_190729_151026\/33095830\/ccs","m54146_190729_151026\/48628182\/ccs","m54146_190729_151026\/6488156\/ccs","m54146_190729_151026\/7864871\/ccs","m54146_190729_151026\/7995607\/ccs","m54146_190729_151026\/34997146\/ccs","m54146_190729_151026\/34997164\/ccs","m54146_190729_151026\/37684178\/ccs","m54146_190729_151026\/42205771\/ccs","m54146_190729_151026\/44826827\/ccs","m54146_190729_151026\/46531043\/ccs","m54146_190729_151026\/54264383\/ccs","m54146_190729_151026\/56427210\/ccs","m54146_190729_151026\/56754478\/ccs","m54146_190729_151026\/57147630\/ccs","m54146_190729_151026\/62062794\/ccs","m54146_190729_151026\/62062989\/ccs","m54146_190729_151026\/62128328\/ccs","m54146_190729_151026\/12517763\/ccs","m54146_190729_151026\/63374080\/ccs","m54146_190729_151026\/63439206\/ccs","m54146_190729_151026\/63635531\/ccs","m54146_190729_151026\/63832225\/ccs","m54146_190729_151026\/63963576\/ccs","m54146_190729_151026\/64946963\/ccs","m54146_190729_151026\/65274435\/ccs","m54146_190729_151026\/65864064\/ccs","m54146_190729_151026\/68354884\/ccs","m54146_190729_151026\/71761992\/ccs","m54146_190729_151026\/73597368\/ccs","m54146_190729_151026\/19268050\/ccs","m54146_190729_151026\/20512942\/ccs","m54146_190729_151026\/23462749\/ccs","m54146_190729_151026\/25624949\/ccs","m54146_190729_151026\/30147207\/ccs","m54146_190729_151026\/31589151\/ccs","m54146_190729_151026\/6685014\/ccs","m54146_190729_151026\/43975630\/ccs","m54146_190729_151026\/50791139\/ccs","m54146_190729_151026\/53871417\/ccs","m54146_190729_151026\/54264537\/ccs","m54146_190729_151026\/56230276\/ccs","m54146_190729_151026\/56754746\/ccs","m54146_190729_151026\/57344149\/ccs","m54146_190729_151026\/59244851\/ccs","m54146_190729_151026\/61342489\/ccs","m54146_190729_151026\/61866123\/ccs","m54146_190729_151026\/12714151\/ccs","m54146_190729_151026\/13107572\/ccs","m54146_190729_151026\/69140987\/ccs","m54146_190729_151026\/70386477\/ccs","m54146_190729_151026\/72941767\/ccs","m54146_190729_151026\/23331355\/ccs","m54146_190729_151026\/25624711\/ccs","m54146_190729_151026\/29623128\/ccs","m54146_190729_151026\/31654658\/ccs","m54146_190729_151026\/32506499\/ccs","m54146_190729_151026\/33948236\/ccs","m54146_190729_151026\/60162912\/ccs","m54146_190729_151026\/49611546\/ccs","m54146_190729_151026\/71500213\/ccs","m54146_190729_151026\/17891785\/ccs","m54146_190729_151026\/14615201\/ccs","m54146_190729_151026\/11862820\/ccs","m54146_190729_151026\/66454250\/ccs","m54146_190729_151026\/67567799\/ccs","m54146_190729_151026\/45155268\/ccs","m54146_190729_151026\/7537160\/ccs","m54146_190729_151026\/24576181\/ccs","m54146_190729_151026\/27525622\/ccs","m54146_190729_151026\/4719363\/ccs","m54146_190729_151026\/46727579\/ccs","m54146_190729_151026\/61014462\/ccs","m54146_190729_151026\/34603484\/ccs","m54146_190729_151026\/37749517\/ccs","m54146_190729_151026\/51184111\/ccs","m54146_190729_151026\/47383376\/ccs","m54146_190729_151026\/53018794\/ccs","m54146_190729_151026\/23331241\/ccs","m54146_190729_151026\/33751247\/ccs","m54146_190729_151026\/12452823\/ccs","m54146_190729_151026\/18285285\/ccs","m54146_190729_151026\/24641821\/ccs","m54146_190729_151026\/13762811\/ccs","m54146_190729_151026\/13304237\/ccs","m54146_190729_151026\/53478258\/ccs","m54146_190729_151026\/50397352\/ccs","m54146_190729_151026\/65339481\/ccs","m54146_190729_151026\/56492783\/ccs","m54146_190729_151026\/52363529\/ccs","m54146_190729_151026\/45744694\/ccs","m54146_190729_151026\/54067317\/ccs","m54146_190729_151026\/54591571\/ccs","m54146_190729_151026\/31719558\/ccs","m54146_190729_151026\/31916396\/ccs","m54146_190729_151026\/59245136\/ccs","m54146_190729_151026\/35324247\/ccs","m54146_190729_151026\/14811529\/ccs","m54146_190729_151026\/45613711\/ccs","m54146_190729_151026\/14222321\/ccs","m54146_190729_151026\/28901536\/ccs","m54146_190729_151026\/50070267\/ccs","m54146_190729_151026\/9241419\/ccs","m54146_190729_151026\/14812150\/ccs","m54146_190729_151026\/56754336\/ccs","m54146_190729_151026\/12845323\/ccs","m54146_190729_151026\/30081242\/ccs","m54146_190729_151026\/29426677\/ccs","m54146_190729_151026\/62260043\/ccs","m54146_190729_151026\/27722620\/ccs","m54146_190729_151026\/70517103\/ccs","m54146_190729_151026\/31260782\/ccs","m54146_190729_151026\/13697400\/ccs","m54146_190729_151026\/47841914\/ccs","m54146_190729_151026\/56492771\/ccs","m54146_190729_151026\/55509701\/ccs","m54146_190729_151026\/56033604\/ccs","m54146_190729_151026\/10945405\/ccs","m54146_190729_151026\/50398191\/ccs","m54146_190729_151026\/65536784\/ccs","m54146_190729_151026\/54657248\/ccs","m54146_190729_151026\/58327487\/ccs","m54146_190729_151026\/61342128\/ccs","m54146_190729_151026\/36766619\/ccs","m54146_190729_151026\/6947516\/ccs","m54146_190729_151026\/25690206\/ccs","m54146_190729_151026\/47907239\/ccs","m54146_190729_151026\/66519437\/ccs","m54146_190729_151026\/70648318\/ccs","m54146_190729_151026\/6488186\/ccs","m54146_190729_151026\/72286761\/ccs","m54146_190729_151026\/47776002\/ccs","m54146_190729_151026\/30605662\/ccs","m54146_190729_151026\/71303980\/ccs","m54146_190729_151026\/22675790\/ccs","m54146_190729_151026\/65995367\/ccs","m54146_190729_151026\/46006764\/ccs","m54146_190729_151026\/12124315\/ccs","m54146_190729_151026\/44368036\/ccs","m54146_190729_151026\/22151913\/ccs","m54146_190729_151026\/17432922\/ccs","m54146_190729_151026\/28836249\/ccs","m54146_190729_151026\/58720846\/ccs","m54146_190729_151026\/55181870\/ccs","m54146_190729_151026\/45875380\/ccs","m54146_190729_151026\/38535868\/ccs","m54146_190729_151026\/50004540\/ccs","m54146_190729_151026\/50200669\/ccs","m54146_190729_151026\/69599561\/ccs","m54146_190729_151026\/23724124\/ccs","m54146_190729_151026\/45154837\/ccs","m54146_190729_151026\/13173059\/ccs","m54146_190729_151026\/58327658\/ccs","m54146_190729_151026\/38011121\/ccs","m54146_190729_151026\/46530945\/ccs","m54146_190729_151026\/72745646\/ccs","m54146_190729_151026\/29950099\/ccs","m54146_190729_151026\/52953794\/ccs","m54146_190729_151026\/66847193\/ccs","m54146_190729_151026\/8455132\/ccs","m54146_190729_151026\/43910058\/ccs","m54146_190729_151026\/38667181\/ccs","m54146_190729_151026\/21954848\/ccs","m54146_190729_151026\/8716998\/ccs","m54146_190729_151026\/11993376\/ccs","m54146_190729_151026\/46531137\/ccs","m54146_190729_151026\/62128832\/ccs","m54146_190729_151026\/47252437\/ccs","m54146_190729_151026\/48824688\/ccs","m54146_190729_151026\/23331589\/ccs","m54146_190729_151026\/25362911\/ccs","m54146_190729_151026\/55902616\/ccs","m54146_190729_151026\/11075946\/ccs","m54146_190729_151026\/53936699\/ccs","m54146_190729_151026\/5309203\/ccs","m54146_190729_151026\/24314204\/ccs","m54146_190729_151026\/31261602\/ccs","m54146_190729_151026\/69206783\/ccs","m54146_190729_151026\/71631476\/ccs","m54146_190729_151026\/71893766\/ccs","m54146_190729_151026\/39780871\/ccs","m54146_190729_151026\/62325500\/ccs","m54146_190729_151026\/15270548\/ccs","m54146_190729_151026\/6160709\/ccs","m54146_190729_151026\/58130603\/ccs","m54146_190729_151026\/51446620\/ccs","m54146_190729_151026\/34406748\/ccs","m54146_190729_151026\/51643157\/ccs","m54146_190729_151026\/62390654\/ccs","m54146_190729_151026\/70320846\/ccs","m54146_190729_151026\/74777020\/ccs","m54146_190729_151026\/14221561\/ccs","m54146_190729_151026\/17826399\/ccs","m54146_190729_151026\/8061705\/ccs","m54146_190729_151026\/35652065\/ccs","m54146_190729_151026\/39125315\/ccs","m54146_190729_151026\/12583075\/ccs","m54146_190729_151026\/31064850\/ccs","m54146_190729_151026\/65536872\/ccs","m54146_190729_151026\/60490502\/ccs","m54146_190729_151026\/26345805\/ccs","m54146_190729_151026\/55247760\/ccs","m54146_190729_151026\/26804961\/ccs","m54146_190729_151026\/11665730\/ccs","m54146_190729_151026\/11535111\/ccs","m54146_190729_151026\/53019199\/ccs","m54146_190729_151026\/70386054\/ccs","m54146_190729_151026\/28246298\/ccs","m54146_190729_151026\/45744253\/ccs","m54146_190729_151026\/27918975\/ccs","m54146_190729_151026\/65798231\/ccs","m54146_190729_151026\/49086768\/ccs","m54146_190729_151026\/65208528\/ccs","m54146_190729_151026\/65667654\/ccs","m54146_190729_151026\/50594298\/ccs","m54146_190729_151026\/19006222\/ccs","m54146_190729_151026\/27656383\/ccs","m54146_190729_151026\/61408013\/ccs","m54146_190729_151026\/6030191\/ccs","m54146_190729_151026\/42074844\/ccs","m54146_190729_151026\/50659805\/ccs","m54146_190729_151026\/51381103\/ccs","m54146_190729_151026\/25691049\/ccs","m54146_190729_151026\/18416202\/ccs","m54146_190729_151026\/5570641\/ccs","m54146_190729_151026\/55968576\/ccs","m54146_190729_151026\/70845105\/ccs","m54146_190729_151026\/45613331\/ccs","m54146_190729_151026\/54526649\/ccs","m54146_190729_151026\/59179842\/ccs","m54146_190729_151026\/11534938\/ccs","m54146_190729_151026\/12386428\/ccs","m54146_190729_151026\/71762863\/ccs","m54146_190729_151026\/14483886\/ccs","m54146_190729_151026\/22217093\/ccs","m54146_190729_151026\/26870344\/ccs","m54146_190729_151026\/32833871\/ccs","m54146_190729_151026\/40436397\/ccs","m54146_190729_151026\/10944929\/ccs","m54146_190729_151026\/70123626\/ccs","m54146_190729_151026\/32047592\/ccs","m54146_190729_151026\/38274017\/ccs","m54146_190729_151026\/49611629\/ccs","m54146_190729_151026\/38273865\/ccs","m54146_190729_151026\/70124241\/ccs","m54146_190729_151026\/26018352\/ccs","m54146_190729_151026\/64029658\/ccs","m54146_190729_151026\/38601153\/ccs","m54146_190729_151026\/72286520\/ccs","m54146_190729_151026\/13042585\/ccs","m54146_190729_151026\/46137467\/ccs","m54146_190729_151026\/35782830\/ccs","m54146_190729_151026\/59507509\/ccs","m54146_190729_151026\/7078133\/ccs","m54146_190729_151026\/17236308\/ccs","m54146_190729_151026\/60490135\/ccs","m54146_190729_151026\/61604536\/ccs","m54146_190729_151026\/41812797\/ccs","m54146_190729_151026\/13959982\/ccs","m54146_190729_151026\/37224530\/ccs","m54146_190729_151026\/58655513\/ccs","m54146_190729_151026\/71827580\/ccs","m54146_190729_151026\/18612427\/ccs","m54146_190729_151026\/22086006\/ccs","m54146_190729_151026\/67436752\/ccs","m54146_190729_151026\/21823770\/ccs","m54146_190729_151026\/44958250\/ccs","m54146_190729_151026\/66126545\/ccs","m54146_190729_151026\/74187457\/ccs","m54146_190729_151026\/13697959\/ccs","m54146_190729_151026\/32244025\/ccs","m54146_190729_151026\/52036403\/ccs","m54146_190729_151026\/64553111\/ccs","m54146_190729_151026\/36307096\/ccs","m54146_190729_151026\/6291656\/ccs","m54146_190729_151026\/37945617\/ccs","m54146_190729_151026\/55509928\/ccs","m54146_190729_151026\/50593932\/ccs","m54146_190729_151026\/72418114\/ccs","m54146_190729_151026\/19727292\/ccs","m54146_190729_151026\/19333478\/ccs","m54146_190729_151026\/49021498\/ccs","m54146_190729_151026\/72942115\/ccs","m54146_190729_151026\/43254095\/ccs","m54146_190729_151026\/54002515\/ccs","m54146_190729_151026\/52364172\/ccs","m54146_190729_151026\/73597501\/ccs","m54146_190729_151026\/21627420\/ccs","m54146_190729_151026\/54199230\/ccs","m54146_190729_151026\/6947785\/ccs","m54146_190729_151026\/47644946\/ccs","m54146_190729_151026\/11010306\/ccs","m54146_190729_151026\/62914697\/ccs","m54146_190729_151026\/74056478\/ccs","m54146_190729_151026\/14614706\/ccs","m54146_190729_151026\/41353338\/ccs","m54146_190729_151026\/61014827\/ccs","m54146_190729_151026\/24904172\/ccs","m54146_190729_151026\/69993333\/ccs","m54146_190729_151026\/73400843\/ccs","m54146_190729_151026\/13960107\/ccs","m54146_190729_151026\/20841058\/ccs","m54146_190729_151026\/38470282\/ccs","m54146_190729_151026\/19464913\/ccs","m54146_190729_151026\/33685901\/ccs","m54146_190729_151026\/48235285\/ccs","m54146_190729_151026\/71500467\/ccs","m54146_190729_151026\/6620040\/ccs","m54146_190729_151026\/57475563\/ccs","m54146_190729_151026\/18088423\/ccs","m54146_190729_151026\/31260961\/ccs","m54146_190729_151026\/40763750\/ccs","m54146_190729_151026\/11403750\/ccs","m54146_190729_151026\/15664052\/ccs","m54146_190729_151026\/27198201\/ccs","m54146_190729_151026\/17170838\/ccs","m54146_190729_151026\/64029557\/ccs","m54146_190729_151026\/8847519\/ccs","m54146_190729_151026\/40108665\/ccs","m54146_190729_151026\/54526239\/ccs","m54146_190729_151026\/11666285\/ccs","m54146_190729_151026\/21692495\/ccs","m54146_190729_151026\/66584803\/ccs","m54146_190729_151026\/65339663\/ccs","m54146_190729_151026\/50070241\/ccs","m54146_190729_151026\/64029513\/ccs","m54146_190729_151026\/66715969\/ccs","m54146_190729_151026\/70976086\/ccs","m54146_190729_151026\/19989408\/ccs","m54146_190729_151026\/69141144\/ccs","m54146_190729_151026\/38404638\/ccs","m54146_190729_151026\/71828373\/ccs","m54146_190729_151026\/14156057\/ccs","m54146_190729_151026\/32047762\/ccs","m54146_190729_151026\/33030909\/ccs","m54146_190729_151026\/37552901\/ccs","m54146_190729_151026\/19137346\/ccs","m54146_190729_151026\/42271419\/ccs","m54146_190729_151026\/53936500\/ccs","m54146_190729_151026\/63505099\/ccs","m54146_190729_151026\/14090595\/ccs","m54146_190729_151026\/6160451\/ccs","m54146_190729_151026\/27918857\/ccs","m54146_190729_151026\/31588752\/ccs","m54146_190729_151026\/70123928\/ccs","m54146_190729_151026\/39911836\/ccs","m54146_190729_151026\/51577731\/ccs","m54146_190729_151026\/16843536\/ccs","m54146_190729_151026\/61211267\/ccs","m54146_190729_151026\/61472861\/ccs","m54146_190729_151026\/23397086\/ccs","m54146_190729_151026\/7799198\/ccs","m54146_190729_151026\/10682812\/ccs","m54146_190729_151026\/27722603\/ccs","m54146_190729_151026\/7078621\/ccs","m54146_190729_151026\/38339219\/ccs","m54146_190729_151026\/47055684\/ccs","m54146_190729_151026\/11928387\/ccs","m54146_190729_151026\/74253190\/ccs","m54146_190729_151026\/28181229\/ccs","m54146_190729_151026\/53411931\/ccs","m54146_190729_151026\/16057134\/ccs","m54146_190729_151026\/21496143\/ccs","m54146_190729_151026\/32374908\/ccs","m54146_190729_151026\/42795527\/ccs","m54146_190729_151026\/52102111\/ccs","m54146_190729_151026\/18022592\/ccs","m54146_190729_151026\/51380393\/ccs","m54146_190729_151026\/55312580\/ccs","m54146_190729_151026\/14090787\/ccs","m54146_190729_151026\/32899713\/ccs","m54146_190729_151026\/41550196\/ccs","m54146_190729_151026\/14155929\/ccs","m54146_190729_151026\/23134609\/ccs","m54146_190729_151026\/23331264\/ccs","m54146_190729_151026\/53281419\/ccs","m54146_190729_151026\/24117744\/ccs","m54146_190729_151026\/34013808\/ccs","m54146_190729_151026\/28705020\/ccs","m54146_190729_151026\/10814186\/ccs","m54146_190729_151026\/28574376\/ccs","m54146_190729_151026\/46399601\/ccs","m54146_190729_151026\/60949229\/ccs","m54146_190729_151026\/10224451\/ccs","m54146_190729_151026\/39060310\/ccs","m54146_190729_151026\/55903075\/ccs","m54146_190729_151026\/62980386\/ccs","m54146_190729_151026\/69272012\/ccs","m54146_190729_151026\/72745199\/ccs","m54146_190729_151026\/24510717\/ccs","m54146_190729_151026\/24707623\/ccs","m54146_190729_151026\/27197672\/ccs","m54146_190729_151026\/9830899\/ccs","m54146_190729_151026\/34537974\/ccs","m54146_190729_151026\/40305425\/ccs","m54146_190729_151026\/70517016\/ccs","m54146_190729_151026\/23068847\/ccs","m54146_190729_151026\/29164173\/ccs","m54146_190729_151026\/9962049\/ccs","m54146_190729_151026\/42140047\/ccs","m54146_190729_151026\/10879186\/ccs","m54146_190729_151026\/7602663\/ccs","m54146_190729_151026\/23200198\/ccs","m54146_190729_151026\/50528514\/ccs","m54146_190729_151026\/19464949\/ccs","m54146_190729_151026\/19857481\/ccs","m54146_190729_151026\/36110604\/ccs","m54146_190729_151026\/57934713\/ccs","m54146_190729_151026\/61277108\/ccs","m54146_190729_151026\/73859147\/ccs","m54146_190729_151026\/63767053\/ccs","m54146_190729_151026\/26542935\/ccs","m54146_190729_151026\/74449680\/ccs","m54146_190729_151026\/74580522\/ccs","m54146_190729_151026\/16581384\/ccs","m54146_190729_151026\/16908990\/ccs","m54146_190729_151026\/22347933\/ccs","m54146_190729_151026\/19792672\/ccs","m54146_190729_151026\/27394608\/ccs","m54146_190729_151026\/44040800\/ccs","m54146_190729_151026\/38339047\/ccs","m54146_190729_151026\/64553094\/ccs","m54146_190729_151026\/32834080\/ccs","m54146_190729_151026\/36504048\/ccs","m54146_190729_151026\/52822311\/ccs","m54146_190729_151026\/30999185\/ccs","m54146_190729_151026\/48234820\/ccs","m54146_190729_151026\/27066654\/ccs","m54146_190729_151026\/21037821\/ccs","m54146_190729_151026\/4653831\/ccs","m54146_190729_151026\/73990909\/ccs","m54146_190729_151026\/65798819\/ccs","m54146_190729_151026\/15663556\/ccs","m54146_190729_151026\/27656939\/ccs","m54146_190729_151026\/7078449\/ccs","m54146_190729_151026\/15204502\/ccs","m54146_190729_151026\/22479007\/ccs","m54146_190729_151026\/60883159\/ccs","m54146_190729_151026\/43450957\/ccs","m54146_190729_151026\/52429056\/ccs","m54146_190729_151026\/32636999\/ccs","m54146_190729_151026\/38732253\/ccs","m54146_190729_151026\/23658800\/ccs","m54146_190729_151026\/35193309\/ccs","m54146_190729_151026\/23921379\/ccs","m54146_190729_151026\/71566269\/ccs","m54146_190729_151026\/17826217\/ccs","m54146_190729_151026\/29884785\/ccs","m54146_190729_151026\/42598774\/ccs","m54146_190729_151026\/55837611\/ccs","m54146_190729_151026\/17301865\/ccs","m54146_190729_151026\/29950111\/ccs","m54146_190729_151026\/5768113\/ccs","m54146_190729_151026\/7734033\/ccs","m54146_190729_151026\/34604004\/ccs","m54146_190729_151026\/39060288\/ccs","m54146_190729_151026\/40697930\/ccs","m54146_190729_151026\/12321239\/ccs","m54146_190729_151026\/28377884\/ccs","m54146_190729_151026\/36503616\/ccs","m54146_190729_151026\/40960416\/ccs","m54146_190729_151026\/51708054\/ccs","m54146_190729_151026\/10748355\/ccs","m54146_190729_151026\/65471047\/ccs","m54146_190729_151026\/20120101\/ccs","m54146_190729_151026\/7602441\/ccs","m54146_190729_151026\/42075008\/ccs","m54146_190729_151026\/11666245\/ccs","m54146_190729_151026\/13566143\/ccs","m54146_190729_151026\/25625408\/ccs","m54146_190729_151026\/45547670\/ccs","m54146_190729_151026\/51249483\/ccs","m54146_190729_151026\/53018970\/ccs","m54146_190729_151026\/29557110\/ccs","m54146_190729_151026\/32178840\/ccs","m54146_190729_151026\/48956360\/ccs","m54146_190729_151026\/60948699\/ccs","m54146_190729_151026\/47055718\/ccs","m54146_190729_151026\/50659395\/ccs","m54146_190729_151026\/18023246\/ccs","m54146_190729_151026\/19792692\/ccs","m54146_190729_151026\/47252061\/ccs","m54146_190729_151026\/58786374\/ccs","m54146_190729_151026\/18088647\/ccs","m54146_190729_151026\/20447365\/ccs","m54146_190729_151026\/20906667\/ccs","m54146_190729_151026\/16974184\/ccs","m54146_190729_151026\/67961301\/ccs","m54146_190729_151026\/57672037\/ccs","m54146_190729_151026\/35848428\/ccs","m54146_190729_151026\/59441886\/ccs","m54146_190729_151026\/47906991\/ccs","m54146_190729_151026\/46138086\/ccs","m54146_190729_151026\/13435054\/ccs","m54146_190729_151026\/55378127\/ccs","m54146_190729_151026\/50594098\/ccs","m54146_190729_151026\/52167287\/ccs","m54146_190729_151026\/11076085\/ccs","m54146_190729_151026\/13501358\/ccs","m54146_190729_151026\/69796475\/ccs","m54146_190729_151026\/55641014\/ccs","m54146_190729_151026\/11010945\/ccs","m54146_190729_151026\/74056196\/ccs","m54146_190729_151026\/35979333\/ccs","m54146_190729_151026\/22610707\/ccs","m54146_190729_151026\/63832902\/ccs","m54146_190729_151026\/15794472\/ccs","m54146_190729_151026\/26804587\/ccs","m54146_190729_151026\/73335595\/ccs","m54146_190729_151026\/73532243\/ccs","m54146_190729_151026\/17170896\/ccs","m54146_190729_151026\/7144248\/ccs","m54146_190729_151026\/46137880\/ccs","m54146_190729_151026\/12452323\/ccs","m54146_190729_151026\/38470441\/ccs","m54146_190729_151026\/48235480\/ccs","m54146_190729_151026\/72942099\/ccs","m54146_190729_151026\/25559851\/ccs","m54146_190729_151026\/48431567\/ccs","m54146_190729_151026\/59900538\/ccs","m54146_190729_151026\/62587208\/ccs","m54146_190729_151026\/69272017\/ccs","m54146_190729_151026\/71762935\/ccs","m54146_190729_151026\/72941919\/ccs","m54146_190729_151026\/18022689\/ccs","m54146_190729_151026\/16777965\/ccs","m54146_190729_151026\/21495973\/ccs","m54146_190729_151026\/41812846\/ccs","m54146_190729_151026\/15860557\/ccs","m54146_190729_151026\/50856595\/ccs","m54146_190729_151026\/24970144\/ccs","m54146_190729_151026\/39190986\/ccs","m54146_190729_151026\/43713301\/ccs","m54146_190729_151026\/59048037\/ccs","m54146_190729_151026\/28508978\/ccs","m54146_190729_151026\/50266434\/ccs","m54146_190729_151026\/44695622\/ccs","m54146_190729_151026\/37159661\/ccs","m54146_190729_151026\/54132968\/ccs","m54146_190729_151026\/17564115\/ccs","m54146_190729_151026\/40108290\/ccs","m54146_190729_151026\/54657797\/ccs","m54146_190729_151026\/13959411\/ccs","m54146_190729_151026\/32637772\/ccs","m54146_190729_151026\/74055767\/ccs","m54146_190729_151026\/12911105\/ccs","m54146_190729_151026\/63177708\/ccs","m54146_190729_151026\/43778215\/ccs","m54146_190729_151026\/58917402\/ccs","m54146_190729_151026\/23068738\/ccs","m54146_190729_151026\/28967091\/ccs","m54146_190729_151026\/34079219\/ccs","m54146_190729_151026\/19530541\/ccs","m54146_190729_151026\/7733784\/ccs","m54146_190729_151026\/8782636\/ccs","m54146_190729_151026\/23659301\/ccs","m54146_190729_151026\/34209864\/ccs","m54146_190729_151026\/47186812\/ccs","m54146_190729_151026\/28246720\/ccs","m54146_190729_151026\/33751820\/ccs","m54146_190729_151026\/55182013\/ccs","m54146_190729_151026\/19989075\/ccs","m54146_190729_151026\/22413871\/ccs","m54146_190729_151026\/51184613\/ccs","m54146_190729_151026\/11994056\/ccs","m54146_190729_151026\/39583877\/ccs","m54146_190729_151026\/50463017\/ccs","m54146_190729_151026\/29360279\/ccs","m54146_190729_151026\/44958459\/ccs","m54146_190729_151026\/54460694\/ccs","m54146_190729_151026\/69403120\/ccs","m54146_190729_151026\/41681756\/ccs","m54146_190729_151026\/62456394\/ccs","m54146_190729_151026\/68354831\/ccs","m54146_190729_151026\/20185282\/ccs","m54146_190729_151026\/57803511\/ccs","m54146_190729_151026\/51184625\/ccs","m54146_190729_151026\/62456178\/ccs","m54146_190729_151026\/27263413\/ccs","m54146_190729_151026\/28311629\/ccs","m54146_190729_151026\/57737451\/ccs","m54146_190729_151026\/28704912\/ccs","m54146_190729_151026\/4980811\/ccs","m54146_190729_151026\/39256622\/ccs","m54146_190729_151026\/47448436\/ccs","m54146_190729_151026\/8127242\/ccs","m54146_190729_151026\/36701153\/ccs","m54146_190729_151026\/43254028\/ccs","m54146_190729_151026\/57541330\/ccs","m54146_190729_151026\/41157360\/ccs","m54146_190729_151026\/23593413\/ccs","m54146_190729_151026\/46334906\/ccs","m54146_190729_151026\/6357627\/ccs","m54146_190729_151026\/26870139\/ccs","m54146_190729_151026\/25100454\/ccs","m54146_190729_151026\/14811711\/ccs","m54146_190729_151026\/64094689\/ccs","m54146_190729_151026\/69469075\/ccs","m54146_190729_151026\/74777239\/ccs","m54146_190729_151026\/25428905\/ccs","m54146_190729_151026\/20251466\/ccs","m54146_190729_151026\/73597411\/ccs","m54146_190729_151026\/24183425\/ccs","m54146_190729_151026\/4522361\/ccs","m54146_190729_151026\/64619106\/ccs","m54146_190729_151026\/64881527\/ccs","m54146_190729_151026\/70845161\/ccs","m54146_190729_151026\/38011719\/ccs","m54146_190729_151026\/25231444\/ccs","m54146_190729_151026\/42599130\/ccs","m54146_190729_151026\/50332311\/ccs","m54146_190729_151026\/63177136\/ccs","m54146_190729_151026\/29492203\/ccs","m54146_190729_151026\/13762821\/ccs","m54146_190729_151026\/17105893\/ccs","m54146_190729_151026\/27263635\/ccs","m54146_190729_151026\/46007165\/ccs","m54146_190729_151026\/53609267\/ccs","m54146_190729_151026\/63833025\/ccs","m54146_190729_151026\/71041643\/ccs","m54146_190729_151026\/25363168\/ccs","m54146_190729_151026\/72548845\/ccs","m54146_190729_151026\/15926125\/ccs","m54146_190729_151026\/62652890\/ccs","m54146_190729_151026\/63242706\/ccs","m54146_190729_151026\/32244566\/ccs","m54146_190729_151026\/23986338\/ccs","m54146_190729_151026\/9109785\/ccs","m54146_190729_151026\/49742264\/ccs","m54146_190729_151026\/18088250\/ccs","m54146_190729_151026\/22086364\/ccs","m54146_190729_151026\/39125982\/ccs","m54146_190729_151026\/30081255\/ccs","m54146_190729_151026\/16515379\/ccs","m54146_190729_151026\/57541603\/ccs","m54146_190729_151026\/40960205\/ccs","m54146_190729_151026\/23135213\/ccs","m54146_190729_151026\/27394301\/ccs","m54146_190729_151026\/23462197\/ccs","m54146_190729_151026\/60228304\/ccs","m54146_190729_151026\/58393244\/ccs","m54146_190729_151026\/6685568\/ccs","m54146_190729_151026\/36832034\/ccs","m54146_190729_151026\/67896127\/ccs","m54146_190729_151026\/35127493\/ccs","m54146_190729_151026\/23069127\/ccs","m54146_190729_151026\/62849446\/ccs","m54146_190729_151026\/47120707\/ccs","m54146_190729_151026\/11404133\/ccs","m54146_190729_151026\/70779286\/ccs","m54146_190729_151026\/27722175\/ccs","m54146_190729_151026\/36963097\/ccs","m54146_190729_151026\/22216982\/ccs","m54146_190729_151026\/10027547\/ccs","m54146_190729_151026\/43975548\/ccs","m54146_190729_151026\/43320023\/ccs","m54146_190729_151026\/47842010\/ccs","m54146_190729_151026\/69730697\/ccs","m54146_190729_151026\/48169255\/ccs","m54146_190729_151026\/59572525\/ccs","m54146_190729_151026\/13435793\/ccs","m54146_190729_151026\/10682792\/ccs","m54146_190729_151026\/46399591\/ccs","m54146_190729_151026\/51577347\/ccs","m54146_190729_151026\/14156477\/ccs","m54146_190729_151026\/52233048\/ccs","m54146_190729_151026\/13566905\/ccs","m54146_190729_151026\/63373383\/ccs","m54146_190729_151026\/73269421\/ccs","m54146_190729_151026\/39125057\/ccs","m54146_190729_151026\/41287807\/ccs","m54146_190729_151026\/4784243\/ccs","m54146_190729_151026\/55509261\/ccs","m54146_190729_151026\/71107543\/ccs","m54146_190729_151026\/14353258\/ccs","m54146_190729_151026\/25559158\/ccs","m54146_190729_151026\/28181255\/ccs","m54146_190729_151026\/51118181\/ccs","m54146_190729_151026\/22479024\/ccs","m54146_190729_151026\/9044543\/ccs","m54146_190729_151026\/66650222\/ccs","m54146_190729_151026\/38535827\/ccs","m54146_190729_151026\/12583317\/ccs","m54146_190729_151026\/23396967\/ccs","m54146_190729_151026\/8650820\/ccs","m54146_190729_151026\/66192176\/ccs","m54146_190729_151026\/7930108\/ccs","m54146_190729_151026\/59441744\/ccs","m54146_190729_151026\/31130224\/ccs","m54146_190729_151026\/45155025\/ccs","m54146_190729_151026\/57213492\/ccs","m54146_190729_151026\/62653344\/ccs","m54146_190729_151026\/55967925\/ccs","m54146_190729_151026\/31327093\/ccs","m54146_190729_151026\/44303333\/ccs","m54146_190729_151026\/16188377\/ccs","m54146_190729_151026\/37748838\/ccs","m54146_190729_151026\/41746584\/ccs","m54146_190729_151026\/71565648\/ccs","m54146_190729_151026\/23331631\/ccs","m54146_190729_151026\/26083866\/ccs","m54146_190729_151026\/45875727\/ccs","m54146_190729_151026\/24380133\/ccs","m54146_190729_151026\/55509972\/ccs","m54146_190729_151026\/57541220\/ccs","m54146_190729_151026\/33292557\/ccs","m54146_190729_151026\/30802793\/ccs","m54146_190729_151026\/27722255\/ccs","m54146_190729_151026\/68748254\/ccs","m54146_190729_151026\/42009386\/ccs","m54146_190729_151026\/53280881\/ccs","m54146_190729_151026\/73335517\/ccs","m54146_190729_151026\/22216781\/ccs","m54146_190729_151026\/71172253\/ccs","m54146_190729_151026\/18023024\/ccs","m54146_190729_151026\/48038725\/ccs","m54146_190729_151026\/19595757\/ccs","m54146_190729_151026\/64160476\/ccs","m54146_190729_151026\/22413852\/ccs","m54146_190729_151026\/27198031\/ccs","m54146_190729_151026\/62784000\/ccs","m54146_190729_151026\/44630973\/ccs","m54146_190729_151026\/24510744\/ccs","m54146_190729_151026\/58261836\/ccs","m54146_190729_151026\/39977774\/ccs","m54146_190729_151026\/40567518\/ccs","m54146_190729_151026\/53740385\/ccs","m54146_190729_151026\/5243500\/ccs","m54146_190729_151026\/22282672\/ccs","m54146_190729_151026\/45220346\/ccs","m54146_190729_151026\/55771344\/ccs","m54146_190729_151026\/29622845\/ccs","m54146_190729_151026\/63635550\/ccs","m54146_190729_151026\/64553816\/ccs","m54146_190729_151026\/38405063\/ccs","m54146_190729_151026\/37159598\/ccs","m54146_190729_151026\/52363864\/ccs","m54146_190729_151026\/40894958\/ccs","m54146_190729_151026\/11666008\/ccs","m54146_190729_151026\/53411922\/ccs","m54146_190729_151026\/58327377\/ccs","m54146_190729_151026\/62259712\/ccs","m54146_190729_151026\/71172307\/ccs","m54146_190729_151026\/27263412\/ccs","m54146_190729_151026\/28508486\/ccs","m54146_190729_151026\/41812891\/ccs","m54146_190729_151026\/49021715\/ccs","m54146_190729_151026\/71828026\/ccs","m54146_190729_151026\/74777522\/ccs","m54146_190729_151026\/30409441\/ccs","m54146_190729_151026\/32768341\/ccs","m54146_190729_151026\/8913044\/ccs","m54146_190729_151026\/37749674\/ccs","m54146_190729_151026\/62259508\/ccs","m54146_190729_151026\/66912510\/ccs","m54146_190729_151026\/6291937\/ccs","m54146_190729_151026\/35324518\/ccs","m54146_190729_151026\/42206192\/ccs","m54146_190729_151026\/48300501\/ccs","m54146_190729_151026\/18023342\/ccs","m54146_190729_151026\/21955305\/ccs","m54146_190729_151026\/14877254\/ccs","m54146_190729_151026\/53215388\/ccs","m54146_190729_151026\/30539988\/ccs","m54146_190729_151026\/61932269\/ccs","m54146_190729_151026\/66322796\/ccs","m54146_190729_151026\/5833262\/ccs","m54146_190729_151026\/34406954\/ccs","m54146_190729_151026\/40240104\/ccs","m54146_190729_151026\/57999575\/ccs","m54146_190729_151026\/10813909\/ccs","m54146_190729_151026\/14549582\/ccs","m54146_190729_151026\/17761128\/ccs","m54146_190729_151026\/37487375\/ccs","m54146_190729_151026\/32113113\/ccs","m54146_190729_151026\/68223165\/ccs","m54146_190729_151026\/27525427\/ccs","m54146_190729_151026\/36045009\/ccs","m54146_190729_151026\/47382985\/ccs","m54146_190729_151026\/49742345\/ccs","m54146_190729_151026\/51773824\/ccs","m54146_190729_151026\/52495079\/ccs","m54146_190729_151026\/65340364\/ccs","m54146_190729_151026\/65536299\/ccs","m54146_190729_151026\/16712046\/ccs","m54146_190729_151026\/29688543\/ccs","m54146_190729_151026\/40370271\/ccs","m54146_190729_151026\/50331939\/ccs","m54146_190729_151026\/52756736\/ccs","m54146_190729_151026\/57279306\/ccs","m54146_190729_151026\/29425968\/ccs","m54146_190729_151026\/30736600\/ccs","m54146_190729_151026\/54919340\/ccs","m54146_190729_151026\/74121313\/ccs","m54146_190729_151026\/16777527\/ccs","m54146_190729_151026\/9372293\/ccs","m54146_190729_151026\/46990284\/ccs","m54146_190729_151026\/36307533\/ccs","m54146_190729_151026\/37880567\/ccs","m54146_190729_151026\/63701570\/ccs","m54146_190729_151026\/19989314\/ccs","m54146_190729_151026\/10290055\/ccs","m54146_190729_151026\/50463545\/ccs","m54146_190729_151026\/53609274\/ccs","m54146_190729_151026\/59704305\/ccs","m54146_190729_151026\/64356515\/ccs","m54146_190729_151026\/73334931\/ccs","m54146_190729_151026\/30867557\/ccs","m54146_190729_151026\/5046878\/ccs","m54146_190729_151026\/35193040\/ccs","m54146_190729_151026\/35193292\/ccs","m54146_190729_151026\/37683942\/ccs","m54146_190729_151026\/40960839\/ccs","m54146_190729_151026\/41288448\/ccs","m54146_190729_151026\/42860661\/ccs","m54146_190729_151026\/43516632\/ccs","m54146_190729_151026\/58130717\/ccs","m54146_190729_151026\/11600364\/ccs","m54146_190729_151026\/13894061\/ccs","m54146_190729_151026\/20644661\/ccs","m54146_190729_151026\/27394740\/ccs","m54146_190729_151026\/28574474\/ccs","m54146_190729_151026\/30409576\/ccs","m54146_190729_151026\/54395708\/ccs","m54146_190729_151026\/36569204\/ccs","m54146_190729_151026\/50070048\/ccs","m54146_190729_151026\/53543261\/ccs","m54146_190729_151026\/56230131\/ccs","m54146_190729_151026\/65602237\/ccs","m54146_190729_151026\/66847699\/ccs","m54146_190729_151026\/15335795\/ccs","m54146_190729_151026\/32768752\/ccs","m54146_190729_151026\/14025186\/ccs","m54146_190729_151026\/19399434\/ccs","m54146_190729_151026\/6881963\/ccs","m54146_190729_151026\/41680984\/ccs","m54146_190729_151026\/62063279\/ccs","m54146_190729_151026\/8061302\/ccs","m54146_190729_151026\/35586539\/ccs","m54146_190729_151026\/38994730\/ccs","m54146_190729_151026\/52101801\/ccs","m54146_190729_151026\/56492705\/ccs","m54146_190729_151026\/63505055\/ccs","m54146_190729_151026\/25560002\/ccs","m54146_190729_151026\/26214863\/ccs","m54146_190729_151026\/53740392\/ccs","m54146_190729_151026\/55182284\/ccs","m54146_190729_151026\/54002187\/ccs","m54146_190729_151026\/24183681\/ccs","m54146_190729_151026\/40435801\/ccs","m54146_190729_151026\/43122969\/ccs","m54146_190729_151026\/73925593\/ccs","m54146_190729_151026\/16319092\/ccs","m54146_190729_151026\/17760600\/ccs","m54146_190729_151026\/23200412\/ccs","m54146_190729_151026\/26804846\/ccs","m54146_190729_151026\/31129668\/ccs","m54146_190729_151026\/32244321\/ccs","m54146_190729_151026\/44958266\/ccs","m54146_190729_151026\/12714667\/ccs","m54146_190729_151026\/13369594\/ccs","m54146_190729_151026\/64422526\/ccs","m54146_190729_151026\/17695454\/ccs","m54146_190729_151026\/39125629\/ccs","m54146_190729_151026\/59703481\/ccs","m54146_190729_151026\/59900430\/ccs","m54146_190729_151026\/23134708\/ccs","m54146_190729_151026\/46399828\/ccs","m54146_190729_151026\/11207588\/ccs","m54146_190729_151026\/12845388\/ccs","m54146_190729_151026\/55378068\/ccs","m54146_190729_151026\/6423203\/ccs","m54146_190729_151026\/23527786\/ccs","m54146_190729_151026\/62587887\/ccs","m54146_190729_151026\/19202666\/ccs","m54146_190729_151026\/57540678\/ccs","m54146_190729_151026\/11141600\/ccs","m54146_190729_151026\/14614817\/ccs","m54146_190729_151026\/22282634\/ccs","m54146_190729_151026\/9568386\/ccs","m54146_190729_151026\/36963240\/ccs","m54146_190729_151026\/57803515\/ccs","m54146_190729_151026\/66191528\/ccs","m54146_190729_151026\/73073482\/ccs","m54146_190729_151026\/29033208\/ccs","m54146_190729_151026\/30998780\/ccs","m54146_190729_151026\/38404628\/ccs","m54146_190729_151026\/39912360\/ccs","m54146_190729_151026\/48824970\/ccs","m54146_190729_151026\/50331875\/ccs","m54146_190729_151026\/22872535\/ccs","m54146_190729_151026\/5767955\/ccs","m54146_190729_151026\/25822034\/ccs","m54146_190729_151026\/72483372\/ccs","m54146_190729_151026\/18285271\/ccs","m54146_190729_151026\/20381779\/ccs","m54146_190729_151026\/62390830\/ccs","m54146_190729_151026\/10551940\/ccs","m54146_190729_151026\/34997100\/ccs","m54146_190729_151026\/49415103\/ccs","m54146_190729_151026\/63439707\/ccs","m54146_190729_151026\/7013324\/ccs","m54146_190729_151026\/7405644\/ccs","m54146_190729_151026\/7603015\/ccs","m54146_190729_151026\/9700218\/ccs","m54146_190729_151026\/42271508\/ccs","m54146_190729_151026\/45744321\/ccs","m54146_190729_151026\/62456817\/ccs","m54146_190729_151026\/29032748\/ccs","m54146_190729_151026\/31457610\/ccs","m54146_190729_151026\/31523594\/ccs","m54146_190729_151026\/65667813\/ccs","m54146_190729_151026\/8913270\/ccs","m54146_190729_151026\/6357180\/ccs","m54146_190729_151026\/37224782\/ccs","m54146_190729_151026\/43123212\/ccs","m54146_190729_151026\/45286381\/ccs","m54146_190729_151026\/52233143\/ccs","m54146_190729_151026\/15401268\/ccs","m54146_190729_151026\/17826583\/ccs","m54146_190729_151026\/18154177\/ccs","m54146_190729_151026\/22937833\/ccs","m54146_190729_151026\/30605787\/ccs","m54146_190729_151026\/31916292\/ccs","m54146_190729_151026\/49283682\/ccs","m54146_190729_151026\/52625774\/ccs","m54146_190729_151026\/69796609\/ccs","m54146_190729_151026\/10158395\/ccs","m54146_190729_151026\/37815264\/ccs","m54146_190729_151026\/47579378\/ccs","m54146_190729_151026\/12780285\/ccs","m54146_190729_151026\/20381925\/ccs","m54146_190729_151026\/4456959\/ccs","m54146_190729_151026\/45285580\/ccs","m54146_190729_151026\/56951612\/ccs","m54146_190729_151026\/59703706\/ccs","m54146_190729_151026\/19726974\/ccs","m54146_190729_151026\/36111274\/ccs","m54146_190729_151026\/43582441\/ccs","m54146_190729_151026\/66585230\/ccs","m54146_190729_151026\/15925760\/ccs","m54146_190729_151026\/22086285\/ccs","m54146_190729_151026\/37814981\/ccs","m54146_190729_151026\/46465239\/ccs","m54146_190729_151026\/14287705\/ccs","m54146_190729_151026\/23659034\/ccs","m54146_190729_151026\/44761506\/ccs","m54146_190729_151026\/45941661\/ccs","m54146_190729_151026\/54526113\/ccs","m54146_190729_151026\/63636056\/ccs","m54146_190729_151026\/68813172\/ccs","m54146_190729_151026\/23593035\/ccs","m54146_190729_151026\/28574302\/ccs","m54146_190729_151026\/4588488\/ccs","m54146_190729_151026\/37028665\/ccs","m54146_190729_151026\/44434176\/ccs","m54146_190729_151026\/53478317\/ccs","m54146_190729_151026\/18874745\/ccs","m54146_190729_151026\/21234605\/ccs","m54146_190729_151026\/23396971\/ccs","m54146_190729_151026\/46072731\/ccs","m54146_190729_151026\/63046242\/ccs","m54146_190729_151026\/40698126\/ccs","m54146_190729_151026\/42991932\/ccs","m54146_190729_151026\/60424773\/ccs","m54146_190729_151026\/63438993\/ccs","m54146_190729_151026\/65929855\/ccs","m54146_190729_151026\/72549150\/ccs","m54146_190729_151026\/72745641\/ccs","m54146_190729_151026\/73269787\/ccs","m54146_190729_151026\/14812078\/ccs","m54146_190729_151026\/18481718\/ccs","m54146_190729_151026\/39584566\/ccs","m54146_190729_151026\/27328954\/ccs","m54146_190729_151026\/59834448\/ccs","m54146_190729_151026\/7209301\/ccs","m54146_190729_151026\/37159789\/ccs","m54146_190729_151026\/42861121\/ccs","m54146_190729_151026\/51314827\/ccs","m54146_190729_151026\/61407455\/ccs","m54146_190729_151026\/63635760\/ccs","m54146_190729_151026\/12059509\/ccs","m54146_190729_151026\/27853124\/ccs","m54146_190729_151026\/33555364\/ccs","m54146_190729_151026\/73335459\/ccs","m54146_190729_151026\/39256141\/ccs","m54146_190729_151026\/61735118\/ccs","m54146_190729_151026\/13435471\/ccs","m54146_190729_151026\/67174701\/ccs","m54146_190729_151026\/25756399\/ccs","m54146_190729_151026\/26542384\/ccs","m54146_190729_151026\/60556085\/ccs","m54146_190729_151026\/12321175\/ccs","m54146_190729_151026\/13435682\/ccs","m54146_190729_151026\/6947510\/ccs","m54146_190729_151026\/38339027\/ccs","m54146_190729_151026\/47776190\/ccs","m54146_190729_151026\/10551618\/ccs","m54146_190729_151026\/40895185\/ccs","m54146_190729_151026\/45744450\/ccs","m54146_190729_151026\/13632016\/ccs","m54146_190729_151026\/36962929\/ccs","m54146_190729_151026\/52298067\/ccs","m54146_190729_151026\/58852166\/ccs","m54146_190729_151026\/10748363\/ccs","m54146_190729_151026\/68813061\/ccs","m54146_190729_151026\/27918708\/ccs","m54146_190729_151026\/49545336\/ccs","m54146_190729_151026\/64749968\/ccs","m54146_190729_151026\/67240046\/ccs","m54146_190729_151026\/4784244\/ccs","m54146_190729_151026\/6816382\/ccs","m54146_190729_151026\/39649962\/ccs","m54146_190729_151026\/61014453\/ccs","m54146_190729_151026\/13107645\/ccs","m54146_190729_151026\/65405160\/ccs","m54146_190729_151026\/66388375\/ccs","m54146_190729_151026\/69730935\/ccs","m54146_190729_151026\/73204346\/ccs","m54146_190729_151026\/13894019\/ccs","m54146_190729_151026\/33358071\/ccs","m54146_190729_151026\/10289556\/ccs","m54146_190729_151026\/44958066\/ccs","m54146_190729_151026\/46662535\/ccs","m54146_190729_151026\/60293874\/ccs","m54146_190729_151026\/68550916\/ccs","m54146_190729_151026\/8127060\/ccs","m54146_190729_151026\/8979012\/ccs","m54146_190729_151026\/43712661\/ccs","m54146_190729_151026\/50266545\/ccs","m54146_190729_151026\/51577829\/ccs","m54146_190729_151026\/72745752\/ccs","m54146_190729_151026\/20185497\/ccs","m54146_190729_151026\/42992084\/ccs","m54146_190729_151026\/48759441\/ccs","m54146_190729_151026\/74252646\/ccs","m54146_190729_151026\/30539949\/ccs","m54146_190729_151026\/7340121\/ccs","m54146_190729_151026\/9568512\/ccs","m54146_190729_151026\/16974466\/ccs","m54146_190729_151026\/54133574\/ccs","m54146_190729_151026\/28115350\/ccs","m54146_190729_151026\/17892249\/ccs","m54146_190729_151026\/27459936\/ccs","m54146_190729_151026\/68550744\/ccs","m54146_190729_151026\/43516029\/ccs","m54146_190729_151026\/53149952\/ccs","m54146_190729_151026\/54526909\/ccs","m54146_190729_151026\/70910284\/ccs","m54146_190729_151026\/40043224\/ccs","m54146_190729_151026\/45875483\/ccs","m54146_190729_151026\/47973210\/ccs","m54146_190729_151026\/58720669\/ccs","m54146_190729_151026\/30278614\/ccs","m54146_190729_151026\/74580754\/ccs","m54146_190729_151026\/22479286\/ccs","m54146_190729_151026\/57410039\/ccs","m54146_190729_151026\/71303680\/ccs","m54146_190729_151026\/71369588\/ccs","m54146_190729_151026\/18153739\/ccs","m54146_190729_151026\/18284860\/ccs","m54146_190729_151026\/21299829\/ccs","m54146_190729_151026\/24314104\/ccs","m54146_190729_151026\/25363079\/ccs","m54146_190729_151026\/37618459\/ccs","m54146_190729_151026\/39060072\/ccs","m54146_190729_151026\/59114450\/ccs","m54146_190729_151026\/13370244\/ccs","m54146_190729_151026\/71500329\/ccs","m54146_190729_151026\/42533448\/ccs","m54146_190729_151026\/47251960\/ccs","m54146_190729_151026\/60883196\/ccs","m54146_190729_151026\/62783630\/ccs","m54146_190729_151026\/13959247\/ccs","m54146_190729_151026\/30933660\/ccs","m54146_190729_151026\/48300678\/ccs","m54146_190729_151026\/55116017\/ccs","m54146_190729_151026\/59244791\/ccs","m54146_190729_151026\/73597545\/ccs","m54146_190729_151026\/16384080\/ccs","m54146_190729_151026\/46137776\/ccs","m54146_190729_151026\/54199000\/ccs","m54146_190729_151026\/11207584\/ccs","m54146_190729_151026\/24314786\/ccs","m54146_190729_151026\/29688043\/ccs","m54146_190729_151026\/31260859\/ccs","m54146_190729_151026\/9241442\/ccs","m54146_190729_151026\/48300515\/ccs","m54146_190729_151026\/70910355\/ccs","m54146_190729_151026\/73990329\/ccs","m54146_190729_151026\/20382054\/ccs","m54146_190729_151026\/65209103\/ccs","m54146_190729_151026\/8520558\/ccs","m54146_190729_151026\/65470897\/ccs","m54146_190729_151026\/74776974\/ccs","m54146_190729_151026\/17170901\/ccs","m54146_190729_151026\/32965112\/ccs","m54146_190729_151026\/9306275\/ccs","m54146_190729_151026\/9503538\/ccs","m54146_190729_151026\/37421903\/ccs","m54146_190729_151026\/40501534\/ccs","m54146_190729_151026\/44499201\/ccs","m54146_190729_151026\/44630618\/ccs","m54146_190729_151026\/47907232\/ccs","m54146_190729_151026\/52560637\/ccs","m54146_190729_151026\/54395002\/ccs","m54146_190729_151026\/59441437\/ccs","m54146_190729_151026\/60621217\/ccs","m54146_190729_151026\/63308076\/ccs","m54146_190729_151026\/70778993\/ccs","m54146_190729_151026\/19464289\/ccs","m54146_190729_151026\/21168745\/ccs","m54146_190729_151026\/23069639\/ccs","m54146_190729_151026\/25428338\/ccs","m54146_190729_151026\/25690948\/ccs","m54146_190729_151026\/10289704\/ccs","m54146_190729_151026\/38928910\/ccs","m54146_190729_151026\/49611392\/ccs","m54146_190729_151026\/67764956\/ccs","m54146_190729_151026\/19726491\/ccs","m54146_190729_151026\/38339217\/ccs","m54146_190729_151026\/72024654\/ccs","m54146_190729_151026\/18940319\/ccs","m54146_190729_151026\/22151298\/ccs","m54146_190729_151026\/27853432\/ccs","m54146_190729_151026\/32899922\/ccs","m54146_190729_151026\/40698713\/ccs","m54146_190729_151026\/41615464\/ccs","m54146_190729_151026\/69206656\/ccs","m54146_190729_151026\/70714322\/ccs","m54146_190729_151026\/71106738\/ccs","m54146_190729_151026\/16580826\/ccs","m54146_190729_151026\/25297409\/ccs","m54146_190729_151026\/32309347\/ccs","m54146_190729_151026\/33555450\/ccs","m54146_190729_151026\/48366580\/ccs","m54146_190729_151026\/52494937\/ccs","m54146_190729_151026\/59179169\/ccs","m54146_190729_151026\/29557484\/ccs","m54146_190729_151026\/51839300\/ccs","m54146_190729_151026\/10420371\/ccs","m54146_190729_151026\/36570009\/ccs","m54146_190729_151026\/38339492\/ccs","m54146_190729_151026\/45744315\/ccs","m54146_190729_151026\/49152997\/ccs","m54146_190729_151026\/50856545\/ccs","m54146_190729_151026\/55509529\/ccs","m54146_190729_151026\/13239150\/ccs","m54146_190729_151026\/21102934\/ccs","m54146_190729_151026\/11338149\/ccs","m54146_190729_151026\/16449786\/ccs","m54146_190729_151026\/53740036\/ccs","m54146_190729_151026\/18744232\/ccs","m54146_190729_151026\/28246788\/ccs","m54146_190729_151026\/8520222\/ccs","m54146_190729_151026\/46399808\/ccs","m54146_190729_151026\/53019526\/ccs","m54146_190729_151026\/53412193\/ccs","m54146_190729_151026\/13108043\/ccs","m54146_190729_151026\/72614610\/ccs","m54146_190729_151026\/18547651\/ccs","m54146_190729_151026\/32112829\/ccs","m54146_190729_151026\/32768420\/ccs","m54146_190729_151026\/10223692\/ccs","m54146_190729_151026\/35586813\/ccs","m54146_190729_151026\/40501855\/ccs","m54146_190729_151026\/56951532\/ccs","m54146_190729_151026\/58655395\/ccs","m54146_190729_151026\/13435464\/ccs","m54146_190729_151026\/17039963\/ccs","m54146_190729_151026\/21234312\/ccs","m54146_190729_151026\/37683610\/ccs","m54146_190729_151026\/57672354\/ccs","m54146_190729_151026\/61604092\/ccs","m54146_190729_151026\/11404023\/ccs","m54146_190729_151026\/74449819\/ccs","m54146_190729_151026\/61407753\/ccs","m54146_190729_151026\/64291674\/ccs","m54146_190729_151026\/69992590\/ccs","m54146_190729_151026\/19464958\/ccs","m54146_190729_151026\/23528157\/ccs","m54146_190729_151026\/24248750\/ccs","m54146_190729_151026\/26476681\/ccs","m54146_190729_151026\/29426294\/ccs","m54146_190729_151026\/33096050\/ccs","m54146_190729_151026\/24314700\/ccs","m54146_190729_151026\/8716981\/ccs","m54146_190729_151026\/56754353\/ccs","m54146_190729_151026\/66061001\/ccs","m54146_190729_151026\/35849026\/ccs","m54146_190729_151026\/39387565\/ccs","m54146_190729_151026\/45744600\/ccs","m54146_190729_151026\/46662011\/ccs","m54146_190729_151026\/73794439\/ccs","m54146_190729_151026\/15925838\/ccs","m54146_190729_151026\/17498479\/ccs","m54146_190729_151026\/17892100\/ccs","m54146_190729_151026\/24379456\/ccs","m54146_190729_151026\/44696003\/ccs","m54146_190729_151026\/46072663\/ccs","m54146_190729_151026\/48890417\/ccs","m54146_190729_151026\/23069113\/ccs","m54146_190729_151026\/23921491\/ccs","m54146_190729_151026\/26280016\/ccs","m54146_190729_151026\/44499227\/ccs","m54146_190729_151026\/13042132\/ccs","m54146_190729_151026\/65471245\/ccs","m54146_190729_151026\/24052005\/ccs","m54146_190729_151026\/10617199\/ccs","m54146_190729_151026\/5570769\/ccs","m54146_190729_151026\/51905447\/ccs","m54146_190729_151026\/68747466\/ccs","m54146_190729_151026\/48169500\/ccs","m54146_190729_151026\/48890837\/ccs","m54146_190729_151026\/60883132\/ccs","m54146_190729_151026\/74383593\/ccs","m54146_190729_151026\/32703397\/ccs","m54146_190729_151026\/34603581\/ccs","m54146_190729_151026\/34734162\/ccs","m54146_190729_151026\/57344509\/ccs","m54146_190729_151026\/64095136\/ccs","m54146_190729_151026\/72286961\/ccs","m54146_190729_151026\/10748362\/ccs","m54146_190729_151026\/12779777\/ccs","m54146_190729_151026\/70451795\/ccs","m54146_190729_151026\/38535698\/ccs","m54146_190729_151026\/41681050\/ccs","m54146_190729_151026\/43189167\/ccs","m54146_190729_151026\/46334728\/ccs","m54146_190729_151026\/59703694\/ccs","m54146_190729_151026\/65012172\/ccs","m54146_190729_151026\/17040039\/ccs","m54146_190729_151026\/66585019\/ccs","m54146_190729_151026\/72483224\/ccs","m54146_190729_151026\/23724580\/ccs","m54146_190729_151026\/31654313\/ccs","m54146_190729_151026\/40370290\/ccs","m54146_190729_151026\/55247626\/ccs","m54146_190729_151026\/74056136\/ccs","m54146_190729_151026\/23397221\/ccs","m54146_190729_151026\/5177741\/ccs","m54146_190729_151026\/42140334\/ccs","m54146_190729_151026\/46793712\/ccs","m54146_190729_151026\/61932076\/ccs","m54146_190729_151026\/11600271\/ccs","m54146_190729_151026\/65995731\/ccs","m54146_190729_151026\/71630987\/ccs","m54146_190729_151026\/20054373\/ccs","m54146_190729_151026\/32702620\/ccs","m54146_190729_151026\/5047237\/ccs","m54146_190729_151026\/35062773\/ccs","m54146_190729_151026\/37355674\/ccs","m54146_190729_151026\/39518797\/ccs","m54146_190729_151026\/46006691\/ccs","m54146_190729_151026\/54788929\/ccs","m54146_190729_151026\/55706344\/ccs","m54146_190729_151026\/59507514\/ccs","m54146_190729_151026\/10879442\/ccs","m54146_190729_151026\/11404218\/ccs","m54146_190729_151026\/63308411\/ccs","m54146_190729_151026\/31261292\/ccs","m54146_190729_151026\/39388153\/ccs","m54146_190729_151026\/54067324\/ccs","m54146_190729_151026\/65339691\/ccs","m54146_190729_151026\/69009813\/ccs","m54146_190729_151026\/69272201\/ccs","m54146_190729_151026\/20513509\/ccs","m54146_190729_151026\/24182958\/ccs","m54146_190729_151026\/25100537\/ccs","m54146_190729_151026\/4915338\/ccs","m54146_190729_151026\/6489049\/ccs","m54146_190729_151026\/8979249\/ccs","m54146_190729_151026\/36963101\/ccs","m54146_190729_151026\/39780975\/ccs","m54146_190729_151026\/46924207\/ccs","m54146_190729_151026\/52102054\/ccs","m54146_190729_151026\/56885892\/ccs","m54146_190729_151026\/16122142\/ccs","m54146_190729_151026\/49414492\/ccs","m54146_190729_151026\/68682376\/ccs","m54146_190729_151026\/69009884\/ccs","m54146_190729_151026\/36044966\/ccs","m54146_190729_151026\/42795443\/ccs","m54146_190729_151026\/57999943\/ccs","m54146_190729_151026\/73007262\/ccs","m54146_190729_151026\/70975590\/ccs","m54146_190729_151026\/19727252\/ccs","m54146_190729_151026\/22217239\/ccs","m54146_190729_151026\/25035255\/ccs","m54146_190729_151026\/27066731\/ccs","m54146_190729_151026\/8913640\/ccs","m54146_190729_151026\/35455853\/ccs","m54146_190729_151026\/35979970\/ccs","m54146_190729_151026\/39649990\/ccs","m54146_190729_151026\/41419714\/ccs","m54146_190729_151026\/43057962\/ccs","m54146_190729_151026\/46858372\/ccs","m54146_190729_151026\/47252311\/ccs","m54146_190729_151026\/50331954\/ccs","m54146_190729_151026\/50528559\/ccs","m54146_190729_151026\/51839639\/ccs","m54146_190729_151026\/52167247\/ccs","m54146_190729_151026\/53346619\/ccs","m54146_190729_151026\/57606826\/ccs","m54146_190729_151026\/12452115\/ccs","m54146_190729_151026\/64094602\/ccs","m54146_190729_151026\/65142963\/ccs","m54146_190729_151026\/68748001\/ccs","m54146_190729_151026\/72155679\/ccs","m54146_190729_151026\/72876551\/ccs","m54146_190729_151026\/23068913\/ccs","m54146_190729_151026\/24183742\/ccs","m54146_190729_151026\/25559631\/ccs","m54146_190729_151026\/25886869\/ccs","m54146_190729_151026\/27197830\/ccs","m54146_190729_151026\/29491652\/ccs","m54146_190729_151026\/31195962\/ccs","m54146_190729_151026\/37683832\/ccs","m54146_190729_151026\/41222372\/ccs","m54146_190729_151026\/47907366\/ccs","m54146_190729_151026\/64815743\/ccs","m54146_190729_151026\/38928673\/ccs","m54146_190729_151026\/69140693\/ccs","m54146_190729_151026\/69665398\/ccs","m54146_190729_151026\/71762734\/ccs","m54146_190729_151026\/19333307\/ccs","m54146_190729_151026\/24838651\/ccs","m54146_190729_151026\/8913700\/ccs","m54146_190729_151026\/69010413\/ccs","m54146_190729_151026\/64291305\/ccs","m54146_190729_151026\/61276670\/ccs","m54146_190729_151026\/37879973\/ccs","m54146_190729_151026\/5046399\/ccs","m54146_190729_151026\/37683848\/ccs","m54146_190729_151026\/43058032\/ccs","m54146_190729_151026\/48628574\/ccs","m54146_190729_151026\/58982905\/ccs","m54146_190729_151026\/67830525\/ccs","m54146_190729_151026\/15205239\/ccs","m54146_190729_151026\/26870782\/ccs","m54146_190729_151026\/27328721\/ccs","m54146_190729_151026\/30081455\/ccs","m54146_190729_151026\/61538666\/ccs","m54146_190729_151026\/72548508\/ccs","m54146_190729_151026\/26018582\/ccs","m54146_190729_151026\/32309325\/ccs","m54146_190729_151026\/5177930\/ccs","m54146_190729_151026\/46269044\/ccs","m54146_190729_151026\/66126157\/ccs","m54146_190729_151026\/34603695\/ccs","m54146_190729_151026\/36766518\/ccs","m54146_190729_151026\/40174415\/ccs","m54146_190729_151026\/43713331\/ccs","m54146_190729_151026\/44892641\/ccs","m54146_190729_151026\/46071890\/ccs","m54146_190729_151026\/57868576\/ccs","m54146_190729_151026\/21037156\/ccs","m54146_190729_151026\/24510990\/ccs","m54146_190729_151026\/28246686\/ccs","m54146_190729_151026\/28705346\/ccs","m54146_190729_151026\/4653942\/ccs","m54146_190729_151026\/7274741\/ccs","m54146_190729_151026\/8847953\/ccs","m54146_190729_151026\/44040864\/ccs","m54146_190729_151026\/65602082\/ccs","m54146_190729_151026\/69795910\/ccs","m54146_190729_151026\/16646931\/ccs","m54146_190729_151026\/20382436\/ccs","m54146_190729_151026\/29032705\/ccs","m54146_190729_151026\/30998971\/ccs","m54146_190729_151026\/33423978\/ccs","m54146_190729_151026\/26673819\/ccs","m54146_190729_151026\/41484800\/ccs","m54146_190729_151026\/42074705\/ccs","m54146_190729_151026\/42533663\/ccs","m54146_190729_151026\/43253861\/ccs","m54146_190729_151026\/46334407\/ccs","m54146_190729_151026\/57803054\/ccs","m54146_190729_151026\/27132057\/ccs","m54146_190729_151026\/33685991\/ccs","m54146_190729_151026\/45875266\/ccs","m54146_190729_151026\/47972874\/ccs","m54146_190729_151026\/55050700\/ccs","m54146_190729_151026\/58131202\/ccs","m54146_190729_151026\/60883744\/ccs","m54146_190729_151026\/72549246\/ccs","m54146_190729_151026\/19530355\/ccs","m54146_190729_151026\/22348729\/ccs","m54146_190729_151026\/26280519\/ccs","m54146_190729_151026\/28312151\/ccs","m54146_190729_151026\/31129721\/ccs","m54146_190729_151026\/31589368\/ccs","m54146_190729_151026\/35783558\/ccs","m54146_190729_151026\/36635437\/ccs","m54146_190729_151026\/56689053\/ccs","m54146_190729_151026\/11928137\/ccs","m54146_190729_151026\/66388724\/ccs","m54146_190729_151026\/72483308\/ccs","m54146_190729_151026\/9044457\/ccs","m54146_190729_151026\/37684039\/ccs","m54146_190729_151026\/11403420\/ccs","m54146_190729_151026\/12648912\/ccs","m54146_190729_151026\/73597197\/ccs","m54146_190729_151026\/74056603\/ccs","m54146_190729_151026\/16647160\/ccs","m54146_190729_151026\/20251569\/ccs","m54146_190729_151026\/28246378\/ccs","m54146_190729_151026\/32899841\/ccs","m54146_190729_151026\/8520196\/ccs","m54146_190729_151026\/48825306\/ccs","m54146_190729_151026\/17433332\/ccs","m54146_190729_151026\/54329620\/ccs","m54146_190729_151026\/11207237\/ccs","m54146_190729_151026\/12779654\/ccs","m54146_190729_151026\/69534393\/ccs","m54146_190729_151026\/19464412\/ccs","m54146_190729_151026\/9961776\/ccs","m54146_190729_151026\/37355983\/ccs","m54146_190729_151026\/66454372\/ccs","m54146_190729_151026\/70583071\/ccs","m54146_190729_151026\/26804804\/ccs","m54146_190729_151026\/30999395\/ccs","m54146_190729_151026\/8717234\/ccs","m54146_190729_151026\/41157495\/ccs","m54146_190729_151026\/68289009\/ccs","m54146_190729_151026\/72024358\/ccs","m54146_190729_151026\/29098857\/ccs","m54146_190729_151026\/63111417\/ccs","m54146_190729_151026\/40894984\/ccs","m54146_190729_151026\/51512051\/ccs","m54146_190729_151026\/63177572\/ccs","m54146_190729_151026\/69272561\/ccs","m54146_190729_151026\/38928789\/ccs","m54146_190729_151026\/47579873\/ccs","m54146_190729_151026\/70058202\/ccs","m54146_190729_151026\/72745264\/ccs","m54146_190729_151026\/64028962\/ccs","m54146_190729_151026\/66650875\/ccs","m54146_190729_151026\/29164047\/ccs","m54146_190729_151026\/7012927\/ccs","m54146_190729_151026\/8978535\/ccs","m54146_190729_151026\/37224580\/ccs","m54146_190729_151026\/60817842\/ccs","m54146_190729_151026\/10944753\/ccs","m54146_190729_151026\/25494298\/ccs","m54146_190729_151026\/10617353\/ccs","m54146_190729_151026\/36176679\/ccs","m54146_190729_151026\/48235435\/ccs","m54146_190729_151026\/51905301\/ccs","m54146_190729_151026\/30671616\/ccs","m54146_190729_151026\/9831099\/ccs","m54146_190729_151026\/71303663\/ccs","m54146_190729_151026\/5374197\/ccs","m54146_190729_151026\/45875645\/ccs","m54146_190729_151026\/58065858\/ccs","m54146_190729_151026\/13369473\/ccs","m54146_190729_151026\/64881225\/ccs","m54146_190729_151026\/65274207\/ccs","m54146_190729_151026\/66256997\/ccs","m54146_190729_151026\/15073870\/ccs","m54146_190729_151026\/71959295\/ccs","m54146_190729_151026\/45285718\/ccs","m54146_190729_151026\/50135819\/ccs","m54146_190729_151026\/56230722\/ccs","m54146_190729_151026\/39780566\/ccs","m54146_190729_151026\/44237586\/ccs","m54146_190729_151026\/17433251\/ccs","m54146_190729_151026\/63766891\/ccs","m54146_190729_151026\/9568711\/ccs","m54146_190729_151026\/68813469\/ccs","m54146_190729_151026\/22610447\/ccs","m54146_190729_151026\/24576901\/ccs","m54146_190729_151026\/44433911\/ccs","m54146_190729_151026\/10748098\/ccs","m54146_190729_151026\/73859894\/ccs","m54146_190729_151026\/35586977\/ccs","m54146_190729_151026\/48300950\/ccs","m54146_190729_151026\/53609379\/ccs","m54146_190729_151026\/67371136\/ccs","m54146_190729_151026\/67436772\/ccs","m54146_190729_151026\/15269966\/ccs","m54146_190729_151026\/22020373\/ccs","m54146_190729_151026\/24707772\/ccs","m54146_190729_151026\/41223142\/ccs","m54146_190729_151026\/52429739\/ccs","m54146_190729_151026\/54395766\/ccs","m54146_190729_151026\/63373536\/ccs","m54146_190729_151026\/67240576\/ccs","m54146_190729_151026\/18022960\/ccs","m54146_190729_151026\/31916898\/ccs","m54146_190729_151026\/36963159\/ccs","m54146_190729_151026\/12845544\/ccs","m54146_190729_151026\/23789644\/ccs","m54146_190729_151026\/51380547\/ccs","m54146_190729_151026\/56558190\/ccs","m54146_190729_151026\/17564129\/ccs","m54146_190729_151026\/20513475\/ccs","m54146_190729_151026\/34669481\/ccs","m54146_190729_151026\/46268810\/ccs","m54146_190729_151026\/66519207\/ccs","m54146_190729_151026\/30016215\/ccs","m54146_190729_151026\/7471668\/ccs","m54146_190729_151026\/9503110\/ccs","m54146_190729_151026\/41681763\/ccs","m54146_190729_151026\/47776086\/ccs","m54146_190729_151026\/53346475\/ccs","m54146_190729_151026\/54526477\/ccs","m54146_190729_151026\/17891482\/ccs","m54146_190729_151026\/21758298\/ccs","m54146_190729_151026\/32506432\/ccs","m54146_190729_151026\/35652093\/ccs","m54146_190729_151026\/36242064\/ccs","m54146_190729_151026\/47317933\/ccs","m54146_190729_151026\/51577560\/ccs","m54146_190729_151026\/57081963\/ccs","m54146_190729_151026\/57409756\/ccs","m54146_190729_151026\/10945303\/ccs","m54146_190729_151026\/63176879\/ccs","m54146_190729_151026\/67240396\/ccs","m54146_190729_151026\/71631087\/ccs","m54146_190729_151026\/14352859\/ccs","m54146_190729_151026\/33489040\/ccs","m54146_190729_151026\/9699415\/ccs","m54146_190729_151026\/41222316\/ccs","m54146_190729_151026\/54854555\/ccs","m54146_190729_151026\/56230800\/ccs","m54146_190729_151026\/58852058\/ccs","m54146_190729_151026\/60031708\/ccs","m54146_190729_151026\/14615106\/ccs","m54146_190729_151026\/24641744\/ccs","m54146_190729_151026\/26148996\/ccs","m54146_190729_151026\/71762577\/ccs","m54146_190729_151026\/7275236\/ccs","m54146_190729_151026\/27984339\/ccs","m54146_190729_151026\/33948473\/ccs","m54146_190729_151026\/6029662\/ccs","m54146_190729_151026\/72941727\/ccs","m54146_190729_151026\/62653067\/ccs","m54146_190729_151026\/63832709\/ccs","m54146_190729_151026\/20185193\/ccs","m54146_190729_151026\/27459689\/ccs","m54146_190729_151026\/28311872\/ccs","m54146_190729_151026\/61538892\/ccs","m54146_190729_151026\/48366353\/ccs","m54146_190729_151026\/61866136\/ccs","m54146_190729_151026\/66061071\/ccs","m54146_190729_151026\/71631506\/ccs","m54146_190729_151026\/18743564\/ccs","m54146_190729_151026\/20120381\/ccs","m54146_190729_151026\/23200678\/ccs","m54146_190729_151026\/27459904\/ccs","m54146_190729_151026\/50856509\/ccs","m54146_190729_151026\/19399140\/ccs","m54146_190729_151026\/60293826\/ccs","m54146_190729_151026\/11272666\/ccs","m54146_190729_151026\/22807548\/ccs","m54146_190729_151026\/14877663\/ccs","m54146_190729_151026\/34144321\/ccs","m54146_190729_151026\/9962039\/ccs","m54146_190729_151026\/37356416\/ccs","m54146_190729_151026\/53740171\/ccs","m54146_190729_151026\/11993165\/ccs","m54146_190729_151026\/29164398\/ccs","m54146_190729_151026\/39125619\/ccs","m54146_190729_151026\/39846559\/ccs","m54146_190729_151026\/43713104\/ccs","m54146_190729_151026\/62587813\/ccs","m54146_190729_151026\/64291158\/ccs","m54146_190729_151026\/64684482\/ccs","m54146_190729_151026\/66847100\/ccs","m54146_190729_151026\/40633008\/ccs","m54146_190729_151026\/60948915\/ccs","m54146_190729_151026\/54198628\/ccs","m54146_190729_151026\/65012699\/ccs","m54146_190729_151026\/60424747\/ccs","m54146_190729_151026\/26214857\/ccs","m54146_190729_151026\/10355682\/ccs","m54146_190729_151026\/40895178\/ccs","m54146_190729_151026\/42795724\/ccs","m54146_190729_151026\/64684222\/ccs","m54146_190729_151026\/24773398\/ccs","m54146_190729_151026\/38339389\/ccs","m54146_190729_151026\/41878114\/ccs","m54146_190729_151026\/48759517\/ccs","m54146_190729_151026\/54657295\/ccs","m54146_190729_151026\/22347916\/ccs","m54146_190729_151026\/64291073\/ccs","m54146_190729_151026\/14615431\/ccs","m54146_190729_151026\/16187821\/ccs","m54146_190729_151026\/68420217\/ccs","m54146_190729_151026\/36176128\/ccs","m54146_190729_151026\/51184384\/ccs","m54146_190729_151026\/57344681\/ccs","m54146_190729_151026\/14221770\/ccs","m54146_190729_151026\/7405746\/ccs","m54146_190729_151026\/46924231\/ccs","m54146_190729_151026\/54002280\/ccs","m54146_190729_151026\/54723497\/ccs","m54146_190729_151026\/62128295\/ccs","m54146_190729_151026\/66519527\/ccs","m54146_190729_151026\/28574319\/ccs","m54146_190729_151026\/31785315\/ccs","m54146_190729_151026\/49546192\/ccs","m54146_190729_151026\/50725158\/ccs","m54146_190729_151026\/55772114\/ccs","m54146_190729_151026\/61080176\/ccs","m54146_190729_151026\/62259884\/ccs","m54146_190729_151026\/64880930\/ccs","m54146_190729_151026\/27591219\/ccs","m54146_190729_151026\/32703064\/ccs","m54146_190729_151026\/71959527\/ccs","m54146_190729_151026\/71828044\/ccs","m54146_190729_151026\/14287219\/ccs","m54146_190729_151026\/53543765\/ccs","m54146_190729_151026\/47776298\/ccs","m54146_190729_151026\/13894115\/ccs","m54146_190729_151026\/34407173\/ccs","m54146_190729_151026\/56820305\/ccs","m54146_190729_151026\/59310964\/ccs","m54146_190729_151026\/74318318\/ccs","m54146_190729_151026\/48366262\/ccs","m54146_190729_151026\/23725011\/ccs","m54146_190729_151026\/26804534\/ccs","m54146_190729_151026\/50462864\/ccs","m54146_190729_151026\/16056619\/ccs","m54146_190729_151026\/16187622\/ccs","m54146_190729_151026\/11927837\/ccs","m54146_190729_151026\/16843579\/ccs","m54146_190729_151026\/24969616\/ccs","m54146_190729_151026\/25297509\/ccs","m54146_190729_151026\/72483700\/ccs","m54146_190729_151026\/8454594\/ccs","m54146_190729_151026\/53149813\/ccs","m54146_190729_151026\/14025459\/ccs","m54146_190729_151026\/72417483\/ccs","m54146_190729_151026\/45679189\/ccs","m54146_190729_151026\/17694837\/ccs","m54146_190729_151026\/42074982\/ccs","m54146_190729_151026\/63177716\/ccs","m54146_190729_151026\/5636478\/ccs","m54146_190729_151026\/6095064\/ccs","m54146_190729_151026\/11272868\/ccs","m54146_190729_151026\/13566066\/ccs","m54146_190729_151026\/19792758\/ccs","m54146_190729_151026\/22872528\/ccs","m54146_190729_151026\/29360553\/ccs","m54146_190729_151026\/35848651\/ccs","m54146_190729_151026\/57016532\/ccs","m54146_190729_151026\/35914368\/ccs","m54146_190729_151026\/33620229\/ccs","m54146_190729_151026\/27918922\/ccs","m54146_190729_151026\/44761204\/ccs","m54146_190729_151026\/37880172\/ccs","m54146_190729_151026\/46596580\/ccs","m54146_190729_151026\/52297825\/ccs","m54146_190729_151026\/35390311\/ccs","m54146_190729_151026\/53674870\/ccs","m54146_190729_151026\/38863674\/ccs","m54146_190729_151026\/50790814\/ccs","m54146_190729_151026\/16253494\/ccs","m54146_190729_151026\/67633763\/ccs","m54146_190729_151026\/21627319\/ccs","m54146_190729_151026\/68550819\/ccs","m54146_190729_151026\/24642060\/ccs","m54146_190729_151026\/57868513\/ccs","m54146_190729_151026\/32899382\/ccs","m54146_190729_151026\/71893293\/ccs","m54146_190729_151026\/22283019\/ccs","m54146_190729_151026\/63045941\/ccs","m54146_190729_151026\/9175798\/ccs","m54146_190729_151026\/41812085\/ccs","m54146_190729_151026\/56033853\/ccs","m54146_190729_151026\/31129958\/ccs","m54146_190729_151026\/6357810\/ccs","m54146_190729_151026\/8782807\/ccs","m54146_190729_151026\/33882609\/ccs","m54146_190729_151026\/36045461\/ccs","m54146_190729_151026\/47645004\/ccs","m54146_190729_151026\/34538024\/ccs","m54146_190729_151026\/8192864\/ccs","m54146_190729_151026\/29164048\/ccs","m54146_190729_151026\/8520683\/ccs","m54146_190729_151026\/57606928\/ccs","m54146_190729_151026\/12255970\/ccs","m54146_190729_151026\/46268698\/ccs","m54146_190729_151026\/51577507\/ccs","m54146_190729_151026\/34668791\/ccs","m54146_190729_151026\/72417729\/ccs","m54146_190729_151026\/45286222\/ccs","m54146_190729_151026\/10682469\/ccs","m54146_190729_151026\/30671609\/ccs","m54146_190729_151026\/48759608\/ccs","m54146_190729_151026\/50790878\/ccs","m54146_190729_151026\/58065822\/ccs","m54146_190729_151026\/11796765\/ccs","m54146_190729_151026\/72417475\/ccs","m54146_190729_151026\/49873442\/ccs","m54146_190729_151026\/51052951\/ccs","m54146_190729_151026\/14156422\/ccs","m54146_190729_151026\/33554989\/ccs","m54146_190729_151026\/59376004\/ccs","m54146_190729_151026\/8323816\/ccs","m54146_190729_151026\/57475960\/ccs","m54146_190729_151026\/33948185\/ccs","m54146_190729_151026\/45089600\/ccs","m54146_190729_151026\/18088652\/ccs","m54146_190729_151026\/13041995\/ccs","m54146_190729_151026\/73138270\/ccs","m54146_190729_151026\/41812327\/ccs","m54146_190729_151026\/63505336\/ccs","m54146_190729_151026\/50070489\/ccs","m54146_190729_151026\/51052795\/ccs","m54146_190729_151026\/70976015\/ccs","m54146_190729_151026\/53019516\/ccs","m54146_190729_151026\/34800004\/ccs","m54146_190729_151026\/21168807\/ccs","m54146_190729_151026\/47120609\/ccs","m54146_190729_151026\/66978182\/ccs","m54146_190729_151026\/40698282\/ccs","m54146_190729_151026\/51904881\/ccs","m54146_190729_151026\/58065167\/ccs","m54146_190729_151026\/42730401\/ccs","m54146_190729_151026\/19137507\/ccs","m54146_190729_151026\/62914981\/ccs","m54146_190729_151026\/67568599\/ccs","m54146_190729_151026\/27591111\/ccs","m54146_190729_151026\/7864930\/ccs","m54146_190729_151026\/52364078\/ccs","m54146_190729_151026\/54264260\/ccs","m54146_190729_151026\/56689518\/ccs","m54146_190729_151026\/66454179\/ccs","m54146_190729_151026\/23397040\/ccs","m54146_190729_151026\/55378185\/ccs","m54146_190729_151026\/63570521\/ccs","m54146_190729_151026\/67764501\/ccs","m54146_190729_151026\/70779567\/ccs","m54146_190729_151026\/31261479\/ccs","m54146_190729_151026\/50856581\/ccs","m54146_190729_151026\/43779021\/ccs","m54146_190729_151026\/12452074\/ccs","m54146_190729_151026\/40894867\/ccs","m54146_190729_151026\/58589555\/ccs","m54146_190729_151026\/63570423\/ccs","m54146_190729_151026\/56951170\/ccs","m54146_190729_151026\/46661875\/ccs","m54146_190729_151026\/13500658\/ccs","m54146_190729_151026\/15860465\/ccs","m54146_190729_151026\/21823885\/ccs","m54146_190729_151026\/54330100\/ccs","m54146_190729_151026\/38470103\/ccs","m54146_190729_151026\/71172222\/ccs","m54146_190729_151026\/30212593\/ccs","m54146_190729_151026\/38862954\/ccs","m54146_190729_151026\/58459040\/ccs","m54146_190729_151026\/62653281\/ccs","m54146_190729_151026\/72155735\/ccs","m54146_190729_151026\/26149853\/ccs","m54146_190729_151026\/53870907\/ccs","m54146_190729_151026\/46203334\/ccs","m54146_190729_151026\/11141715\/ccs","m54146_190729_151026\/20251371\/ccs","m54146_190729_151026\/5898665\/ccs","m54146_190729_151026\/44958551\/ccs","m54146_190729_151026\/13042074\/ccs","m54146_190729_151026\/20447909\/ccs","m54146_190729_151026\/44499557\/ccs","m54146_190729_151026\/11010711\/ccs","m54146_190729_151026\/63438912\/ccs","m54146_190729_151026\/69140677\/ccs","m54146_190729_151026\/18416026\/ccs","m54146_190729_151026\/21824365\/ccs","m54146_190729_151026\/24118025\/ccs","m54146_190729_151026\/29295388\/ccs","m54146_190729_151026\/58065560\/ccs","m54146_190729_151026\/67961567\/ccs","m54146_190729_151026\/25035092\/ccs","m54146_190729_151026\/8848169\/ccs","m54146_190729_151026\/5702143\/ccs","m54146_190729_151026\/57147677\/ccs","m54146_190729_151026\/48038798\/ccs","m54146_190729_151026\/50004741\/ccs","m54146_190729_151026\/67371751\/ccs","m54146_190729_151026\/32309596\/ccs","m54146_190729_151026\/65733184\/ccs","m54146_190729_151026\/33095801\/ccs","m54146_190729_151026\/66126692\/ccs","m54146_190729_151026\/71827909\/ccs","m54146_190729_151026\/30016072\/ccs","m54146_190729_151026\/46203746\/ccs","m54146_190729_151026\/65602378\/ccs","m54146_190729_151026\/30802206\/ccs","m54146_190729_151026\/33489230\/ccs","m54146_190729_151026\/61538541\/ccs","m54146_190729_151026\/51708297\/ccs","m54146_190729_151026\/38863725\/ccs","m54146_190729_151026\/54985333\/ccs","m54146_190729_151026\/27329054\/ccs","m54146_190729_151026\/7930126\/ccs","m54146_190729_151026\/57541214\/ccs","m54146_190729_151026\/13108051\/ccs","m54146_190729_151026\/22676101\/ccs","m54146_190729_151026\/41156774\/ccs","m54146_190729_151026\/23462678\/ccs","m54146_190729_151026\/5964388\/ccs","m54146_190729_151026\/38142559\/ccs","m54146_190729_151026\/74253185\/ccs","m54146_190729_151026\/23528015\/ccs","m54146_190729_151026\/44171347\/ccs","m54146_190729_151026\/46924324\/ccs","m54146_190729_151026\/49808374\/ccs","m54146_190729_151026\/51380300\/ccs","m54146_190729_151026\/14877155\/ccs","m54146_190729_151026\/31327180\/ccs","m54146_190729_151026\/53347326\/ccs","m54146_190729_151026\/57017057\/ccs","m54146_190729_151026\/15466904\/ccs","m54146_190729_151026\/9175112\/ccs","m54146_190729_151026\/61145931\/ccs","m54146_190729_151026\/72156069\/ccs","m54146_190729_151026\/45089031\/ccs","m54146_190729_151026\/59376291\/ccs","m54146_190729_151026\/15860451\/ccs","m54146_190729_151026\/7471711\/ccs","m54146_190729_151026\/44696479\/ccs","m54146_190729_151026\/55312618\/ccs","m54146_190729_151026\/7340538\/ccs","m54146_190729_151026\/70452186\/ccs","m54146_190729_151026\/33948274\/ccs","m54146_190729_151026\/21758313\/ccs","m54146_190729_151026\/11010850\/ccs","m54146_190729_151026\/71238091\/ccs","m54146_190729_151026\/72942228\/ccs","m54146_190729_151026\/31129856\/ccs","m54146_190729_151026\/51905012\/ccs","m54146_190729_151026\/7077959\/ccs","m54146_190729_151026\/41681760\/ccs","m54146_190729_151026\/32441235\/ccs","m54146_190729_151026\/13566820\/ccs","m54146_190729_151026\/68944794\/ccs","m54146_190729_151026\/21364836\/ccs","m54146_190729_151026\/58327626\/ccs","m54146_190729_151026\/52822679\/ccs","m54146_190729_151026\/69927167\/ccs","m54146_190729_151026\/17563778\/ccs","m54146_190729_151026\/24969939\/ccs","m54146_190729_151026\/5374815\/ccs","m54146_190729_151026\/43450459\/ccs","m54146_190729_151026\/56099797\/ccs","m54146_190729_151026\/26411336\/ccs","m54146_190729_151026\/19661514\/ccs","m54146_190729_151026\/40239447\/ccs","m54146_190729_151026\/9437663\/ccs","m54146_190729_151026\/30147405\/ccs","m54146_190729_151026\/10224512\/ccs","m54146_190729_151026\/45745111\/ccs","m54146_190729_151026\/11010867\/ccs","m54146_190729_151026\/66847662\/ccs","m54146_190729_151026\/21562365\/ccs","m54146_190729_151026\/35455614\/ccs","m54146_190729_151026\/49283569\/ccs","m54146_190729_151026\/55051026\/ccs","m54146_190729_151026\/72942370\/ccs","m54146_190729_151026\/22872208\/ccs","m54146_190729_151026\/29360322\/ccs","m54146_190729_151026\/32179141\/ccs","m54146_190729_151026\/45220337\/ccs","m54146_190729_151026\/46662149\/ccs","m54146_190729_151026\/36241598\/ccs","m54146_190729_151026\/69796152\/ccs","m54146_190729_151026\/53150372\/ccs","m54146_190729_151026\/38207983\/ccs","m54146_190729_151026\/39715675\/ccs","m54146_190729_151026\/50922165\/ccs","m54146_190729_151026\/53871139\/ccs","m54146_190729_151026\/60949322\/ccs","m54146_190729_151026\/14483576\/ccs","m54146_190729_151026\/24838738\/ccs","m54146_190729_151026\/32834495\/ccs","m54146_190729_151026\/62653339\/ccs","m54146_190729_151026\/56230681\/ccs","m54146_190729_151026\/59310861\/ccs","m54146_190729_151026\/62194319\/ccs","m54146_190729_151026\/15008619\/ccs","m54146_190729_151026\/41484845\/ccs","m54146_190729_151026\/69272064\/ccs","m54146_190729_151026\/4981168\/ccs","m54146_190729_151026\/36569894\/ccs","m54146_190729_151026\/37421444\/ccs","m54146_190729_151026\/42139964\/ccs","m54146_190729_151026\/49873896\/ccs","m54146_190729_151026\/53871070\/ccs","m54146_190729_151026\/10682698\/ccs","m54146_190729_151026\/67174651\/ccs","m54146_190729_151026\/19661126\/ccs","m54146_190729_151026\/61014610\/ccs","m54146_190729_151026\/74777198\/ccs","m54146_190729_151026\/56165300\/ccs","m54146_190729_151026\/13501219\/ccs","m54146_190729_151026\/49676471\/ccs","m54146_190729_151026\/13369534\/ccs","m54146_190729_151026\/65994936\/ccs","m54146_190729_151026\/67437277\/ccs","m54146_190729_151026\/31719949\/ccs","m54146_190729_151026\/53084621\/ccs","m54146_190729_151026\/57082786\/ccs","m54146_190729_151026\/65012055\/ccs","m54146_190729_151026\/71107272\/ccs","m54146_190729_151026\/4718924\/ccs","m54146_190729_151026\/19792695\/ccs","m54146_190729_151026\/29950186\/ccs","m54146_190729_151026\/36438984\/ccs","m54146_190729_151026\/59441778\/ccs","m54146_190729_151026\/27787474\/ccs","m54146_190729_151026\/36373168\/ccs","m54146_190729_151026\/40042874\/ccs","m54146_190729_151026\/10879114\/ccs","m54146_190729_151026\/18678200\/ccs","m54146_190729_151026\/64881229\/ccs","m54146_190729_151026\/67502353\/ccs","m54146_190729_151026\/68092141\/ccs","m54146_190729_151026\/17629572\/ccs","m54146_190729_151026\/20840657\/ccs","m54146_190729_151026\/31916965\/ccs","m54146_190729_151026\/64749745\/ccs","m54146_190729_151026\/71893793\/ccs","m54146_190729_151026\/15663948\/ccs","m54146_190729_151026\/18154031\/ccs","m54146_190729_151026\/20841268\/ccs","m54146_190729_151026\/40042812\/ccs","m54146_190729_151026\/57148290\/ccs","m54146_190729_151026\/58393456\/ccs","m54146_190729_151026\/61604320\/ccs","m54146_190729_151026\/13304174\/ccs","m54146_190729_151026\/18809851\/ccs","m54146_190729_151026\/52298595\/ccs","m54146_190729_151026\/61604510\/ccs","m54146_190729_151026\/26476955\/ccs","m54146_190729_151026\/28705026\/ccs","m54146_190729_151026\/23724471\/ccs","m54146_190729_151026\/51118595\/ccs","m54146_190729_151026\/19857559\/ccs","m54146_190729_151026\/23921281\/ccs","m54146_190729_151026\/61276401\/ccs","m54146_190729_151026\/11731499\/ccs","m54146_190729_151026\/15532841\/ccs","m54146_190729_151026\/51249693\/ccs","m54146_190729_151026\/59310978\/ccs","m54146_190729_151026\/71237869\/ccs","m54146_190729_151026\/25559162\/ccs","m54146_190729_151026\/34210643\/ccs","m54146_190729_151026\/34472149\/ccs","m54146_190729_151026\/50593956\/ccs","m54146_190729_151026\/16384350\/ccs","m54146_190729_151026\/32571602\/ccs","m54146_190729_151026\/73073248\/ccs","m54146_190729_151026\/50856013\/ccs","m54146_190729_151026\/59376569\/ccs","m54146_190729_151026\/46465511\/ccs","m54146_190729_151026\/61866616\/ccs","m54146_190729_151026\/34144603\/ccs","m54146_190729_151026\/6750742\/ccs","m54146_190729_151026\/29754086\/ccs","m54146_190729_151026\/31261163\/ccs","m54146_190729_151026\/11010754\/ccs","m54146_190729_151026\/60097344\/ccs","m54146_190729_151026\/61997999\/ccs","m54146_190729_151026\/13435769\/ccs","m54146_190729_151026\/16318694\/ccs","m54146_190729_151026\/44826713\/ccs","m54146_190729_151026\/52036206\/ccs","m54146_190729_151026\/67961070\/ccs","m54146_190729_151026\/69730733\/ccs","m54146_190729_151026\/28574097\/ccs","m54146_190729_151026\/56230454\/ccs","m54146_190729_151026\/31064325\/ccs","m54146_190729_151026\/61210848\/ccs","m54146_190729_151026\/24903841\/ccs","m54146_190729_151026\/37159275\/ccs","m54146_190729_151026\/72811038\/ccs","m54146_190729_151026\/21627186\/ccs","m54146_190729_151026\/26149704\/ccs","m54146_190729_151026\/6685486\/ccs","m54146_190729_151026\/38667225\/ccs","m54146_190729_151026\/54985226\/ccs","m54146_190729_151026\/72089729\/ccs","m54146_190729_151026\/10027588\/ccs","m54146_190729_151026\/73400840\/ccs","m54146_190729_151026\/5440416\/ccs","m54146_190729_151026\/43188840\/ccs","m54146_190729_151026\/69403014\/ccs","m54146_190729_151026\/70385848\/ccs","m54146_190729_151026\/73924794\/ccs","m54146_190729_151026\/46596470\/ccs","m54146_190729_151026\/53674328\/ccs","m54146_190729_151026\/70714220\/ccs","m54146_190729_151026\/18350158\/ccs","m54146_190729_151026\/6160772\/ccs","m54146_190729_151026\/42664805\/ccs","m54146_190729_151026\/53936251\/ccs","m54146_190729_151026\/61997298\/ccs","m54146_190729_151026\/21365476\/ccs","m54146_190729_151026\/33686103\/ccs","m54146_190729_151026\/25887326\/ccs","m54146_190729_151026\/9503524\/ccs","m54146_190729_151026\/45416717\/ccs","m54146_190729_151026\/50266425\/ccs","m54146_190729_151026\/67764930\/ccs","m54146_190729_151026\/29164449\/ccs","m54146_190729_151026\/49480440\/ccs","m54146_190729_151026\/59507581\/ccs","m54146_190729_151026\/74514918\/ccs","m54146_190729_151026\/64553319\/ccs","m54146_190729_151026\/67568473\/ccs","m54146_190729_151026\/22414309\/ccs","m54146_190729_151026\/24773383\/ccs","m54146_190729_151026\/42206140\/ccs","m54146_190729_151026\/45744880\/ccs","m54146_190729_151026\/18678690\/ccs","m54146_190729_151026\/30605606\/ccs","m54146_190729_151026\/6292347\/ccs","m54146_190729_151026\/43385537\/ccs","m54146_190729_151026\/53346710\/ccs","m54146_190729_151026\/38601090\/ccs","m54146_190729_151026\/44105942\/ccs","m54146_190729_151026\/57868992\/ccs","m54146_190729_151026\/68026674\/ccs","m54146_190729_151026\/16581197\/ccs","m54146_190729_151026\/25035547\/ccs","m54146_190729_151026\/5702235\/ccs","m54146_190729_151026\/40436146\/ccs","m54146_190729_151026\/51053397\/ccs","m54146_190729_151026\/67174960\/ccs","m54146_190729_151026\/34865255\/ccs","m54146_190729_151026\/53215923\/ccs","m54146_190729_151026\/63439450\/ccs","m54146_190729_151026\/24839073\/ccs","m54146_190729_151026\/33424051\/ccs","m54146_190729_151026\/39781316\/ccs","m54146_190729_151026\/43254019\/ccs","m54146_190729_151026\/56295957\/ccs","m54146_190729_151026\/18874773\/ccs","m54146_190729_151026\/29491332\/ccs","m54146_190729_151026\/50201163\/ccs","m54146_190729_151026\/70123602\/ccs","m54146_190729_151026\/17367327\/ccs","m54146_190729_151026\/47710823\/ccs","m54146_190729_151026\/15860386\/ccs","m54146_190729_151026\/38535336\/ccs","m54146_190729_151026\/56492253\/ccs","m54146_190729_151026\/12386416\/ccs","m54146_190729_151026\/63963411\/ccs","m54146_190729_151026\/69403061\/ccs","m54146_190729_151026\/69403314\/ccs","m54146_190729_151026\/19530439\/ccs","m54146_190729_151026\/33489832\/ccs","m54146_190729_151026\/55444410\/ccs","m54146_190729_151026\/66191519\/ccs","m54146_190729_151026\/10158565\/ccs","m54146_190729_151026\/10420381\/ccs","m54146_190729_151026\/42926714\/ccs","m54146_190729_151026\/62193987\/ccs","m54146_190729_151026\/73138923\/ccs","m54146_190729_151026\/19005594\/ccs","m54146_190729_151026\/23921125\/ccs","m54146_190729_151026\/30409027\/ccs","m54146_190729_151026\/37749221\/ccs","m54146_190729_151026\/10682965\/ccs","m54146_190729_151026\/69599984\/ccs","m54146_190729_151026\/37880516\/ccs","m54146_190729_151026\/40829255\/ccs","m54146_190729_151026\/9437735\/ccs","m54146_190729_151026\/46793552\/ccs","m54146_190729_151026\/40567774\/ccs","m54146_190729_151026\/44368757\/ccs","m54146_190729_151026\/55116383\/ccs","m54146_190729_151026\/57213278\/ccs","m54146_190729_151026\/55575375\/ccs","m54146_190729_151026\/44171502\/ccs","m54146_190729_151026\/61735265\/ccs","m54146_190729_151026\/20185951\/ccs","m54146_190729_151026\/29426217\/ccs","m54146_190729_151026\/6816080\/ccs","m54146_190729_151026\/42468133\/ccs","m54146_190729_151026\/55378190\/ccs","m54146_190729_151026\/72614465\/ccs","m54146_190729_151026\/15597658\/ccs","m54146_190729_151026\/20120076\/ccs","m54146_190729_151026\/27263715\/ccs","m54146_190729_151026\/28836724\/ccs","m54146_190729_151026\/38732187\/ccs","m54146_190729_151026\/51380358\/ccs","m54146_190729_151026\/63832936\/ccs","m54146_190729_151026\/67633735\/ccs","m54146_190729_151026\/68092057\/ccs","m54146_190729_151026\/68419824\/ccs","m54146_190729_151026\/50332537\/ccs","m54146_190729_151026\/58720582\/ccs","m54146_190729_151026\/62259646\/ccs","m54146_190729_151026\/24773521\/ccs","m54146_190729_151026\/28705700\/ccs","m54146_190729_151026\/12583667\/ccs","m54146_190729_151026\/22348156\/ccs","m54146_190729_151026\/53084928\/ccs","m54146_190729_151026\/15335971\/ccs","m54146_190729_151026\/19333477\/ccs","m54146_190729_151026\/33817575\/ccs","m54146_190729_151026\/35193627\/ccs","m54146_190729_151026\/41550144\/ccs","m54146_190729_151026\/44368361\/ccs","m54146_190729_151026\/34013737\/ccs","m54146_190729_151026\/45809874\/ccs","m54146_190729_151026\/62194478\/ccs","m54146_190729_151026\/19660998\/ccs","m54146_190729_151026\/20448124\/ccs","m54146_190729_151026\/33817075\/ccs","m54146_190729_151026\/47842117\/ccs","m54146_190729_151026\/16908748\/ccs","m54146_190729_151026\/20250911\/ccs","m54146_190729_151026\/49807900\/ccs","m54146_190729_151026\/62456091\/ccs","m54146_190729_151026\/71893284\/ccs","m54146_190729_151026\/24380280\/ccs","m54146_190729_151026\/26870378\/ccs","m54146_190729_151026\/29557615\/ccs","m54146_190729_151026\/31982402\/ccs","m54146_190729_151026\/66125928\/ccs","m54146_190729_151026\/67830744\/ccs","m54146_190729_151026\/34275936\/ccs","m54146_190729_151026\/46530732\/ccs","m54146_190729_151026\/51708678\/ccs","m54146_190729_151026\/32571639\/ccs","m54146_190729_151026\/35193644\/ccs","m54146_190729_151026\/4653296\/ccs","m54146_190729_151026\/9175134\/ccs","m54146_190729_151026\/16515317\/ccs","m54146_190729_151026\/47055127\/ccs","m54146_190729_151026\/7471456\/ccs","m54146_190729_151026\/62325531\/ccs","m54146_190729_151026\/40567569\/ccs","m54146_190729_151026\/72024316\/ccs","m54146_190729_151026\/17040225\/ccs","m54146_190729_151026\/44696276\/ccs","m54146_190729_151026\/12189860\/ccs","m54146_190729_151026\/7340302\/ccs","m54146_190729_151026\/61669943\/ccs","m54146_190729_151026\/70320503\/ccs","m54146_190729_151026\/21496151\/ccs","m54146_190729_151026\/37224761\/ccs","m54146_190729_151026\/24183082\/ccs","m54146_190729_151026\/24249065\/ccs","m54146_190729_151026\/10093388\/ccs","m54146_190729_151026\/60424714\/ccs","m54146_190729_151026\/62390568\/ccs","m54146_190729_151026\/47841543\/ccs","m54146_190729_151026\/64029094\/ccs","m54146_190729_151026\/52494498\/ccs","m54146_190729_151026\/14418253\/ccs","m54146_190729_151026\/30474509\/ccs","m54146_190729_151026\/5309086\/ccs","m54146_190729_151026\/43516220\/ccs","m54146_190729_151026\/53477552\/ccs","m54146_190729_151026\/73728671\/ccs","m54146_190729_151026\/22217568\/ccs","m54146_190729_151026\/31457660\/ccs","m54146_190729_151026\/36241787\/ccs","m54146_190729_151026\/10814316\/ccs","m54146_190729_151026\/66388456\/ccs","m54146_190729_151026\/72548875\/ccs","m54146_190729_151026\/16319003\/ccs","m54146_190729_151026\/16843714\/ccs","m54146_190729_151026\/24445494\/ccs","m54146_190729_151026\/30934012\/ccs","m54146_190729_151026\/29425908\/ccs","m54146_190729_151026\/55509773\/ccs","m54146_190729_151026\/57737665\/ccs","m54146_190729_151026\/61145224\/ccs","m54146_190729_151026\/4981606\/ccs","m54146_190729_151026\/52232786\/ccs","m54146_190729_151026\/64619081\/ccs","m54146_190729_151026\/21562007\/ccs","m54146_190729_151026\/23527584\/ccs","m54146_190729_151026\/38142884\/ccs","m54146_190729_151026\/44827380\/ccs","m54146_190729_151026\/72876337\/ccs","m54146_190729_151026\/60424698\/ccs","m54146_190729_151026\/73138721\/ccs","m54146_190729_151026\/34014038\/ccs","m54146_190729_151026\/7078466\/ccs","m54146_190729_151026\/53478024\/ccs","m54146_190729_151026\/11928487\/ccs","m54146_190729_151026\/24576129\/ccs","m54146_190729_151026\/29556927\/ccs","m54146_190729_151026\/60294089\/ccs","m54146_190729_151026\/21561945\/ccs","m54146_190729_151026\/49807940\/ccs","m54146_190729_151026\/49938881\/ccs","m54146_190729_151026\/53674194\/ccs","m54146_190729_151026\/44892366\/ccs","m54146_190729_151026\/55640167\/ccs","m54146_190729_151026\/60949407\/ccs","m54146_190729_151026\/41484797\/ccs","m54146_190729_151026\/49152963\/ccs","m54146_190729_151026\/15008521\/ccs","m54146_190729_151026\/15467080\/ccs","m54146_190729_151026\/18351009\/ccs","m54146_190729_151026\/46072210\/ccs","m54146_190729_151026\/71958730\/ccs","m54146_190729_151026\/73073151\/ccs","m54146_190729_151026\/14549269\/ccs","m54146_190729_151026\/14942337\/ccs","m54146_190729_151026\/37421372\/ccs","m54146_190729_151026\/41353375\/ccs","m54146_190729_151026\/52232911\/ccs","m54146_190729_151026\/38273129\/ccs","m54146_190729_151026\/24970136\/ccs","m54146_190729_151026\/6750979\/ccs","m54146_190729_151026\/10027187\/ccs","m54146_190729_151026\/17498786\/ccs","m54146_190729_151026\/6816032\/ccs","m54146_190729_151026\/53150070\/ccs","m54146_190729_151026\/71893776\/ccs","m54146_190729_151026\/36766009\/ccs","m54146_190729_151026\/62128981\/ccs","m54146_190729_151026\/18023181\/ccs","m54146_190729_151026\/38666729\/ccs","m54146_190729_151026\/11272636\/ccs","m54146_190729_151026\/71042007\/ccs","m54146_190729_151026\/26084181\/ccs","m54146_190729_151026\/31981745\/ccs","m54146_190729_151026\/53936816\/ccs","m54146_190729_151026\/29164514\/ccs","m54146_190729_151026\/31981969\/ccs","m54146_190729_151026\/10355411\/ccs","m54146_190729_151026\/62522268\/ccs","m54146_190729_151026\/62915030\/ccs","m54146_190729_151026\/5046914\/ccs","m54146_190729_151026\/53281674\/ccs","m54146_190729_151026\/57409983\/ccs","m54146_190729_151026\/62980389\/ccs","m54146_190729_151026\/70976081\/ccs","m54146_190729_151026\/30475243\/ccs","m54146_190729_151026\/34079295\/ccs","m54146_190729_151026\/37880714\/ccs","m54146_190729_151026\/40894653\/ccs","m54146_190729_151026\/24838537\/ccs","m54146_190729_151026\/9306903\/ccs","m54146_190729_151026\/35258470\/ccs","m54146_190729_151026\/11469427\/ccs","m54146_190729_151026\/18547404\/ccs","m54146_190729_151026\/41746778\/ccs","m54146_190729_151026\/57671842\/ccs","m54146_190729_151026\/19858286\/ccs","m54146_190729_151026\/48693824\/ccs","m54146_190729_151026\/69927347\/ccs","m54146_190729_151026\/20054333\/ccs","m54146_190729_151026\/40763563\/ccs","m54146_190729_151026\/42336663\/ccs","m54146_190729_151026\/43582281\/ccs","m54146_190729_151026\/52429029\/ccs","m54146_190729_151026\/71696598\/ccs","m54146_190729_151026\/40501463\/ccs","m54146_190729_151026\/10028003\/ccs","m54146_190729_151026\/17563866\/ccs","m54146_190729_151026\/61866601\/ccs","m54146_190729_151026\/13042180\/ccs","m54146_190729_151026\/66716309\/ccs","m54146_190729_151026\/25625230\/ccs","m54146_190729_151026\/63111451\/ccs","m54146_190729_151026\/44237268\/ccs","m54146_190729_151026\/15991016\/ccs","m54146_190729_151026\/38338814\/ccs","m54146_190729_151026\/41550615\/ccs","m54146_190729_151026\/56361377\/ccs","m54146_190729_151026\/45744662\/ccs","m54146_190729_151026\/62849847\/ccs","m54146_190729_151026\/37814806\/ccs","m54146_190729_151026\/16842903\/ccs","m54146_190729_151026\/47579586\/ccs","m54146_190729_151026\/28180856\/ccs","m54146_190729_151026\/45941472\/ccs","m54146_190729_151026\/12649227\/ccs","m54146_190729_151026\/24183451\/ccs","m54146_190729_151026\/38994060\/ccs","m54146_190729_151026\/28115965\/ccs","m54146_190729_151026\/4653543\/ccs","m54146_190729_151026\/9634722\/ccs","m54146_190729_151026\/40894800\/ccs","m54146_190729_151026\/42860867\/ccs","m54146_190729_151026\/47448408\/ccs","m54146_190729_151026\/52428989\/ccs","m54146_190729_151026\/67240490\/ccs","m54146_190729_151026\/17171203\/ccs","m54146_190729_151026\/59638763\/ccs","m54146_190729_151026\/12452814\/ccs","m54146_190729_151026\/21889278\/ccs","m54146_190729_151026\/14221935\/ccs","m54146_190729_151026\/43320061\/ccs","m54146_190729_151026\/8782375\/ccs","m54146_190729_151026\/9175156\/ccs","m54146_190729_151026\/35324373\/ccs","m54146_190729_151026\/36110521\/ccs","m54146_190729_151026\/37094240\/ccs","m54146_190729_151026\/37355771\/ccs","m54146_190729_151026\/40632509\/ccs","m54146_190729_151026\/42599250\/ccs","m54146_190729_151026\/46531507\/ccs","m54146_190729_151026\/48169750\/ccs","m54146_190729_151026\/48759685\/ccs","m54146_190729_151026\/48890172\/ccs","m54146_190729_151026\/50594691\/ccs","m54146_190729_151026\/50921637\/ccs","m54146_190729_151026\/52298482\/ccs","m54146_190729_151026\/55444328\/ccs","m54146_190729_151026\/56951130\/ccs","m54146_190729_151026\/57410434\/ccs","m54146_190729_151026\/59376570\/ccs","m54146_190729_151026\/59506790\/ccs","m54146_190729_151026\/60359457\/ccs","m54146_190729_151026\/61014549\/ccs","m54146_190729_151026\/12452330\/ccs","m54146_190729_151026\/12910968\/ccs","m54146_190729_151026\/13238798\/ccs","m54146_190729_151026\/13304238\/ccs","m54146_190729_151026\/65929683\/ccs","m54146_190729_151026\/66650418\/ccs","m54146_190729_151026\/66847371\/ccs","m54146_190729_151026\/67109157\/ccs","m54146_190729_151026\/67437193\/ccs","m54146_190729_151026\/68616917\/ccs","m54146_190729_151026\/69075263\/ccs","m54146_190729_151026\/69402823\/ccs","m54146_190729_151026\/70648463\/ccs","m54146_190729_151026\/72483547\/ccs","m54146_190729_151026\/72614172\/ccs","m54146_190729_151026\/15336104\/ccs","m54146_190729_151026\/19596063\/ccs","m54146_190729_151026\/20119808\/ccs","m54146_190729_151026\/23134581\/ccs","m54146_190729_151026\/24642331\/ccs","m54146_190729_151026\/25362951\/ccs","m54146_190729_151026\/25363437\/ccs","m54146_190729_151026\/28180741\/ccs","m54146_190729_151026\/28836379\/ccs","m54146_190729_151026\/30344053\/ccs","m54146_190729_151026\/5702266\/ccs","m54146_190729_151026\/27132600\/ccs","m54146_190729_151026\/10879118\/ccs","m54146_190729_151026\/54198760\/ccs","m54146_190729_151026\/5112709\/ccs","m54146_190729_151026\/34668897\/ccs","m54146_190729_151026\/43057739\/ccs","m54146_190729_151026\/66060802\/ccs","m54146_190729_151026\/38601322\/ccs","m54146_190729_151026\/38797987\/ccs","m54146_190729_151026\/58393508\/ccs","m54146_190729_151026\/36373133\/ccs","m54146_190729_151026\/73072787\/ccs","m54146_190729_151026\/33620339\/ccs","m54146_190729_151026\/37290564\/ccs","m54146_190729_151026\/71107499\/ccs","m54146_190729_151026\/37028081\/ccs","m54146_190729_151026\/73335464\/ccs","m54146_190729_151026\/55968613\/ccs","m54146_190729_151026\/19268465\/ccs","m54146_190729_151026\/4850261\/ccs","m54146_190729_151026\/65732981\/ccs","m54146_190729_151026\/74449161\/ccs","m54146_190729_151026\/16515158\/ccs","m54146_190729_151026\/33816759\/ccs","m54146_190729_151026\/61145815\/ccs","m54146_190729_151026\/5439859\/ccs","m54146_190729_151026\/5702474\/ccs","m54146_190729_151026\/7275157\/ccs","m54146_190729_151026\/40698398\/ccs","m54146_190729_151026\/41223126\/ccs","m54146_190729_151026\/41615489\/ccs","m54146_190729_151026\/44106401\/ccs","m54146_190729_151026\/47317159\/ccs","m54146_190729_151026\/50659937\/ccs","m54146_190729_151026\/52822228\/ccs","m54146_190729_151026\/53542979\/ccs","m54146_190729_151026\/55706258\/ccs","m54146_190729_151026\/56099608\/ccs","m54146_190729_151026\/56165205\/ccs","m54146_190729_151026\/12058891\/ccs","m54146_190729_151026\/12059538\/ccs","m54146_190729_151026\/66978605\/ccs","m54146_190729_151026\/67698755\/ccs","m54146_190729_151026\/68289506\/ccs","m54146_190729_151026\/68354434\/ccs","m54146_190729_151026\/69140742\/ccs","m54146_190729_151026\/69469066\/ccs","m54146_190729_151026\/71304016\/ccs","m54146_190729_151026\/19726493\/ccs","m54146_190729_151026\/24838757\/ccs","m54146_190729_151026\/30867935\/ccs","m54146_190729_151026\/67502371\/ccs","m54146_190729_151026\/51774100\/ccs","m54146_190729_151026\/28967139\/ccs","m54146_190729_151026\/53019094\/ccs","m54146_190729_151026\/57410320\/ccs","m54146_190729_151026\/60424463\/ccs","m54146_190729_151026\/63832473\/ccs","m54146_190729_151026\/64619076\/ccs","m54146_190729_151026\/54985013\/ccs","m54146_190729_151026\/64488106\/ccs","m54146_190729_151026\/14942976\/ccs","m54146_190729_151026\/27263265\/ccs","m54146_190729_151026\/16384770\/ccs","m54146_190729_151026\/9372140\/ccs","m54146_190729_151026\/24117860\/ccs","m54146_190729_151026\/32309773\/ccs","m54146_190729_151026\/67175262\/ccs","m54146_190729_151026\/22020422\/ccs","m54146_190729_151026\/43384936\/ccs","m54146_190729_151026\/72680209\/ccs","m54146_190729_151026\/9699511\/ccs","m54146_190729_151026\/53478204\/ccs","m54146_190729_151026\/24641731\/ccs","m54146_190729_151026\/64160560\/ccs","m54146_190729_151026\/36831560\/ccs","m54146_190729_151026\/62914959\/ccs","m54146_190729_151026\/17040002\/ccs","m54146_190729_151026\/14221428\/ccs","m54146_190729_151026\/26083972\/ccs","m54146_190729_151026\/4981292\/ccs","m54146_190729_151026\/39911641\/ccs","m54146_190729_151026\/59965992\/ccs","m54146_190729_151026\/61408134\/ccs","m54146_190729_151026\/64750092\/ccs","m54146_190729_151026\/69730657\/ccs","m54146_190729_151026\/70779652\/ccs","m54146_190729_151026\/74711929\/ccs","m54146_190729_151026\/32506261\/ccs","m54146_190729_151026\/72155549\/ccs","m54146_190729_151026\/10027475\/ccs","m54146_190729_151026\/49742613\/ccs","m54146_190729_151026\/60621378\/ccs","m54146_190729_151026\/62259627\/ccs","m54146_190729_151026\/15138944\/ccs","m54146_190729_151026\/38994304\/ccs","m54146_190729_151026\/21300058\/ccs","m54146_190729_151026\/4194540\/ccs","m54146_190729_151026\/6554259\/ccs","m54146_190729_151026\/6554577\/ccs","m54146_190729_151026\/7471936\/ccs","m54146_190729_151026\/9110035\/ccs","m54146_190729_151026\/9634773\/ccs","m54146_190729_151026\/9831146\/ccs","m54146_190729_151026\/10223955\/ccs","m54146_190729_151026\/10486721\/ccs","m54146_190729_151026\/35521497\/ccs","m54146_190729_151026\/36241608\/ccs","m54146_190729_151026\/36766508\/ccs","m54146_190729_151026\/37421925\/ccs","m54146_190729_151026\/37618628\/ccs","m54146_190729_151026\/38404779\/ccs","m54146_190729_151026\/38863351\/ccs","m54146_190729_151026\/40239636\/ccs","m54146_190729_151026\/40566913\/ccs","m54146_190729_151026\/40698760\/ccs","m54146_190729_151026\/41877914\/ccs","m54146_190729_151026\/42533161\/ccs","m54146_190729_151026\/43385590\/ccs","m54146_190729_151026\/43450905\/ccs","m54146_190729_151026\/46007198\/ccs","m54146_190729_151026\/46597065\/ccs","m54146_190729_151026\/47645594\/ccs","m54146_190729_151026\/48300562\/ccs","m54146_190729_151026\/48693817\/ccs","m54146_190729_151026\/48824384\/ccs","m54146_190729_151026\/51053170\/ccs","m54146_190729_151026\/51512012\/ccs","m54146_190729_151026\/52364249\/ccs","m54146_190729_151026\/54985265\/ccs","m54146_190729_151026\/55116273\/ccs","m54146_190729_151026\/55509799\/ccs","m54146_190729_151026\/57409922\/ccs","m54146_190729_151026\/57540848\/ccs","m54146_190729_151026\/58393196\/ccs","m54146_190729_151026\/58589476\/ccs","m54146_190729_151026\/58786647\/ccs","m54146_190729_151026\/59048298\/ccs","m54146_190729_151026\/60883814\/ccs","m54146_190729_151026\/61341841\/ccs","m54146_190729_151026\/62259666\/ccs","m54146_190729_151026\/10682535\/ccs","m54146_190729_151026\/10683083\/ccs","m54146_190729_151026\/10944594\/ccs","m54146_190729_151026\/12452415\/ccs","m54146_190729_151026\/62849598\/ccs","m54146_190729_151026\/63046096\/ccs","m54146_190729_151026\/63308210\/ccs","m54146_190729_151026\/63963607\/ccs","m54146_190729_151026\/64422722\/ccs","m54146_190729_151026\/64815930\/ccs","m54146_190729_151026\/65995369\/ccs","m54146_190729_151026\/66323268\/ccs","m54146_190729_151026\/66454092\/ccs","m54146_190729_151026\/66978240\/ccs","m54146_190729_151026\/68354304\/ccs","m54146_190729_151026\/72679620\/ccs","m54146_190729_151026\/72811246\/ccs","m54146_190729_151026\/72876170\/ccs","m54146_190729_151026\/72876928\/ccs","m54146_190729_151026\/73072847\/ccs","m54146_190729_151026\/73662588\/ccs","m54146_190729_151026\/73794035\/ccs","m54146_190729_151026\/13894261\/ccs","m54146_190729_151026\/15663968\/ccs","m54146_190729_151026\/16253468\/ccs","m54146_190729_151026\/17105480\/ccs","m54146_190729_151026\/19333381\/ccs","m54146_190729_151026\/20185523\/ccs","m54146_190729_151026\/21168628\/ccs","m54146_190729_151026\/23790280\/ccs","m54146_190729_151026\/24117461\/ccs","m54146_190729_151026\/26542203\/ccs","m54146_190729_151026\/26542641\/ccs","m54146_190729_151026\/26608193\/ccs","m54146_190729_151026\/27067080\/ccs","m54146_190729_151026\/27263057\/ccs","m54146_190729_151026\/27984369\/ccs","m54146_190729_151026\/28377889\/ccs","m54146_190729_151026\/28901689\/ccs","m54146_190729_151026\/28967418\/ccs","m54146_190729_151026\/29622445\/ccs","m54146_190729_151026\/30474726\/ccs","m54146_190729_151026\/30671511\/ccs","m54146_190729_151026\/30802535\/ccs","m54146_190729_151026\/31064422\/ccs","m54146_190729_151026\/31064609\/ccs","m54146_190729_151026\/33882334\/ccs","m54146_190729_151026\/20382523\/ccs","m54146_190729_151026\/60883518\/ccs","m54146_190729_151026\/22348282\/ccs","m54146_190729_151026\/6095295\/ccs","m54146_190729_151026\/51904618\/ccs","m54146_190729_151026\/67043998\/ccs","m54146_190729_151026\/6881962\/ccs","m54146_190729_151026\/63635688\/ccs","m54146_190729_151026\/74055995\/ccs","m54146_190729_151026\/59048858\/ccs","m54146_190729_151026\/12845701\/ccs","m54146_190729_151026\/11862982\/ccs","m54146_190729_151026\/71434622\/ccs","m54146_190729_151026\/15401918\/ccs","m54146_190729_151026\/30408785\/ccs","m54146_190729_151026\/15598409\/ccs","m54146_190729_151026\/51118508\/ccs","m54146_190729_151026\/66191433\/ccs","m54146_190729_151026\/29753522\/ccs","m54146_190729_151026\/47972516\/ccs","m54146_190729_151026\/22283088\/ccs","m54146_190729_151026\/54722854\/ccs","m54146_190729_151026\/62521829\/ccs","m54146_190729_151026\/39125141\/ccs","m54146_190729_151026\/59835196\/ccs","m54146_190729_151026\/30212983\/ccs","m54146_190729_151026\/32309445\/ccs","m54146_190729_151026\/35324423\/ccs","m54146_190729_151026\/38339144\/ccs","m54146_190729_151026\/40305463\/ccs","m54146_190729_151026\/45286027\/ccs","m54146_190729_151026\/50201265\/ccs","m54146_190729_151026\/52102046\/ccs","m54146_190729_151026\/60031525\/ccs","m54146_190729_151026\/72025033\/ccs","m54146_190729_151026\/15270062\/ccs","m54146_190729_151026\/15860378\/ccs","m54146_190729_151026\/28705694\/ccs","m54146_190729_151026\/29229944\/ccs","m54146_190729_151026\/31851367\/ccs","m54146_190729_151026\/4981683\/ccs","m54146_190729_151026\/5898585\/ccs","m54146_190729_151026\/6095803\/ccs","m54146_190729_151026\/6553820\/ccs","m54146_190729_151026\/7012708\/ccs","m54146_190729_151026\/7340984\/ccs","m54146_190729_151026\/9044259\/ccs","m54146_190729_151026\/9502821\/ccs","m54146_190729_151026\/34997195\/ccs","m54146_190729_151026\/36372653\/ccs","m54146_190729_151026\/36569609\/ccs","m54146_190729_151026\/40764314\/ccs","m54146_190729_151026\/40829195\/ccs","m54146_190729_151026\/41157119\/ccs","m54146_190729_151026\/41222635\/ccs","m54146_190729_151026\/41812459\/ccs","m54146_190729_151026\/44368812\/ccs","m54146_190729_151026\/44434218\/ccs","m54146_190729_151026\/45220296\/ccs","m54146_190729_151026\/45940907\/ccs","m54146_190729_151026\/46990244\/ccs","m54146_190729_151026\/47841801\/ccs","m54146_190729_151026\/47972939\/ccs","m54146_190729_151026\/48169406\/ccs","m54146_190729_151026\/49545345\/ccs","m54146_190729_151026\/51249908\/ccs","m54146_190729_151026\/52626404\/ccs","m54146_190729_151026\/52756954\/ccs","m54146_190729_151026\/54067497\/ccs","m54146_190729_151026\/54263895\/ccs","m54146_190729_151026\/54329458\/ccs","m54146_190729_151026\/54329634\/ccs","m54146_190729_151026\/54985415\/ccs","m54146_190729_151026\/58196731\/ccs","m54146_190729_151026\/58655175\/ccs","m54146_190729_151026\/61473177\/ccs","m54146_190729_151026\/61473212\/ccs","m54146_190729_151026\/62062968\/ccs","m54146_190729_151026\/62521480\/ccs","m54146_190729_151026\/11207504\/ccs","m54146_190729_151026\/11338649\/ccs","m54146_190729_151026\/12124411\/ccs","m54146_190729_151026\/12845502\/ccs","m54146_190729_151026\/63046163\/ccs","m54146_190729_151026\/65208970\/ccs","m54146_190729_151026\/65404994\/ccs","m54146_190729_151026\/66978058\/ccs","m54146_190729_151026\/67109354\/ccs","m54146_190729_151026\/67240614\/ccs","m54146_190729_151026\/69337844\/ccs","m54146_190729_151026\/69403602\/ccs","m54146_190729_151026\/70320303\/ccs","m54146_190729_151026\/14353064\/ccs","m54146_190729_151026\/14877079\/ccs","m54146_190729_151026\/15663892\/ccs","m54146_190729_151026\/16646658\/ccs","m54146_190729_151026\/16647038\/ccs","m54146_190729_151026\/16974398\/ccs","m54146_190729_151026\/17171128\/ccs","m54146_190729_151026\/17564477\/ccs","m54146_190729_151026\/19202299\/ccs","m54146_190729_151026\/20251516\/ccs","m54146_190729_151026\/20578654\/ccs","m54146_190729_151026\/20972307\/ccs","m54146_190729_151026\/21627625\/ccs","m54146_190729_151026\/21889567\/ccs","m54146_190729_151026\/22020964\/ccs","m54146_190729_151026\/22282876\/ccs","m54146_190729_151026\/22413434\/ccs","m54146_190729_151026\/24314322\/ccs","m54146_190729_151026\/25297430\/ccs","m54146_190729_151026\/26084213\/ccs","m54146_190729_151026\/26542570\/ccs","m54146_190729_151026\/26870487\/ccs","m54146_190729_151026\/26935954\/ccs","m54146_190729_151026\/29295377\/ccs","m54146_190729_151026\/31654054\/ccs","m54146_190729_151026\/32178920\/ccs","m54146_190729_151026\/33293048\/ccs","m54146_190729_151026\/33423870\/ccs","m54146_190729_151026\/72286581\/ccs","m54146_190729_151026\/59310155\/ccs","m54146_190729_151026\/27656737\/ccs","m54146_190729_151026\/51774364\/ccs","m54146_190729_151026\/34275959\/ccs","m54146_190729_151026\/27328653\/ccs","m54146_190729_151026\/5637034\/ccs","m54146_190729_151026\/61800612\/ccs","m54146_190729_151026\/70648480\/ccs","m54146_190729_151026\/24904346\/ccs","m54146_190729_151026\/64487797\/ccs","m54146_190729_151026\/39715614\/ccs","m54146_190729_151026\/51577124\/ccs","m54146_190729_151026\/70648025\/ccs","m54146_190729_151026\/18613080\/ccs","m54146_190729_151026\/23855194\/ccs","m54146_190729_151026\/30277997\/ccs","m54146_190729_151026\/30671257\/ccs","m54146_190729_151026\/57934396\/ccs","m54146_190729_151026\/17826291\/ccs","m54146_190729_151026\/22872310\/ccs","m54146_190729_151026\/24641734\/ccs","m54146_190729_151026\/33293123\/ccs","m54146_190729_151026\/64159847\/ccs","m54146_190729_151026\/28508638\/ccs","m54146_190729_151026\/44433901\/ccs","m54146_190729_151026\/34013755\/ccs","m54146_190729_151026\/43320091\/ccs","m54146_190729_151026\/58589699\/ccs","m54146_190729_151026\/26280920\/ccs","m54146_190729_151026\/61342296\/ccs","m54146_190729_151026\/66978153\/ccs","m54146_190729_151026\/19726908\/ccs","m54146_190729_151026\/34669411\/ccs","m54146_190729_151026\/36372786\/ccs","m54146_190729_151026\/37290875\/ccs","m54146_190729_151026\/42336918\/ccs","m54146_190729_151026\/7799103\/ccs","m54146_190729_151026\/46334380\/ccs","m54146_190729_151026\/47448973\/ccs","m54146_190729_151026\/25362499\/ccs","m54146_190729_151026\/31064523\/ccs","m54146_190729_151026\/51315584\/ccs","m54146_190729_151026\/14746200\/ccs","m54146_190729_151026\/48365888\/ccs","m54146_190729_151026\/52036188\/ccs","m54146_190729_151026\/60424818\/ccs","m54146_190729_151026\/14418006\/ccs","m54146_190729_151026\/7340993\/ccs","m54146_190729_151026\/38601304\/ccs","m54146_190729_151026\/29164318\/ccs","m54146_190729_151026\/6816303\/ccs","m54146_190729_151026\/49611728\/ccs","m54146_190729_151026\/63242869\/ccs","m54146_190729_151026\/28377831\/ccs","m54146_190729_151026\/22807290\/ccs","m54146_190729_151026\/31785535\/ccs","m54146_190729_151026\/42926372\/ccs","m54146_190729_151026\/62063480\/ccs","m54146_190729_151026\/12190428\/ccs","m54146_190729_151026\/33489793\/ccs","m54146_190729_151026\/33947844\/ccs","m54146_190729_151026\/57213795\/ccs","m54146_190729_151026\/40174035\/ccs","m54146_190729_151026\/43909714\/ccs","m54146_190729_151026\/73466392\/ccs","m54146_190729_151026\/12780099\/ccs","m54146_190729_151026\/6947635\/ccs","m54146_190729_151026\/17236184\/ccs","m54146_190729_151026\/59179817\/ccs","m54146_190729_151026\/57344811\/ccs","m54146_190729_151026\/50921592\/ccs","m54146_190729_151026\/10748752\/ccs","m54146_190729_151026\/41157281\/ccs","m54146_190729_151026\/44892432\/ccs","m54146_190729_151026\/55312635\/ccs","m54146_190729_151026\/16253856\/ccs","m54146_190729_151026\/40436264\/ccs","m54146_190729_151026\/36635536\/ccs","m54146_190729_151026\/40698406\/ccs","m54146_190729_151026\/49545425\/ccs","m54146_190729_151026\/64750279\/ccs","m54146_190729_151026\/66519723\/ccs","m54146_190729_151026\/69468832\/ccs","m54146_190729_151026\/4391277\/ccs","m54146_190729_151026\/29491933\/ccs","m54146_190729_151026\/45220780\/ccs","m54146_190729_151026\/45482621\/ccs","m54146_190729_151026\/49938799\/ccs","m54146_190729_151026\/62652784\/ccs","m54146_190729_151026\/74515112\/ccs","m54146_190729_151026\/24051872\/ccs","m54146_190729_151026\/13108021\/ccs","m54146_190729_151026\/65208869\/ccs","m54146_190729_151026\/70451981\/ccs","m54146_190729_151026\/70058426\/ccs","m54146_190729_151026\/14942616\/ccs","m54146_190729_151026\/55050610\/ccs","m54146_190729_151026\/4326241\/ccs","m54146_190729_151026\/58262444\/ccs","m54146_190729_151026\/15794570\/ccs","m54146_190729_151026\/18482114\/ccs","m54146_190729_151026\/29295063\/ccs","m54146_190729_151026\/48366219\/ccs","m54146_190729_151026\/13631746\/ccs","m54146_190729_151026\/15663352\/ccs","m54146_190729_151026\/67240292\/ccs","m54146_190729_151026\/7930871\/ccs","m54146_190729_151026\/8913900\/ccs","m54146_190729_151026\/50200921\/ccs","m54146_190729_151026\/53608841\/ccs","m54146_190729_151026\/23003626\/ccs","m54146_190729_151026\/23527661\/ccs","m54146_190729_151026\/37945912\/ccs","m54146_190729_151026\/18743810\/ccs","m54146_190729_151026\/47972463\/ccs","m54146_190729_151026\/9503369\/ccs","m54146_190729_151026\/48234619\/ccs","m54146_190729_151026\/55705918\/ccs","m54146_190729_151026\/44958232\/ccs","m54146_190729_151026\/41550384\/ccs","m54146_190729_151026\/61932177\/ccs","m54146_190729_151026\/53412616\/ccs","m54146_190729_151026\/12517459\/ccs","m54146_190729_151026\/20775382\/ccs","m54146_190729_151026\/49021303\/ccs","m54146_190729_151026\/6161269\/ccs","m54146_190729_151026\/55968364\/ccs","m54146_190729_151026\/11403571\/ccs","m54146_190729_151026\/5963972\/ccs","m54146_190729_151026\/46727455\/ccs","m54146_190729_151026\/66650937\/ccs","m54146_190729_151026\/57737842\/ccs","m54146_190729_151026\/44565321\/ccs","m54146_190729_151026\/41485115\/ccs","m54146_190729_151026\/63242545\/ccs","m54146_190729_151026\/59245316\/ccs","m54146_190729_151026\/61145172\/ccs","m54146_190729_151026\/39846892\/ccs","m54146_190729_151026\/11993609\/ccs","m54146_190729_151026\/73138967\/ccs","m54146_190729_151026\/48169607\/ccs","m54146_190729_151026\/43385629\/ccs","m54146_190729_151026\/69271681\/ccs","m54146_190729_151026\/62391186\/ccs","m54146_190729_151026\/32374972\/ccs","m54146_190729_151026\/9568629\/ccs","m54146_190729_151026\/35783189\/ccs","m54146_190729_151026\/40764068\/ccs","m54146_190729_151026\/16515224\/ccs","m54146_190729_151026\/56165094\/ccs","m54146_190729_151026\/62259681\/ccs","m54146_190729_151026\/19923857\/ccs","m54146_190729_151026\/39518606\/ccs","m54146_190729_151026\/60621548\/ccs","m54146_190729_151026\/29754099\/ccs","m54146_190729_151026\/30605503\/ccs","m54146_190729_151026\/35652314\/ccs","m54146_190729_151026\/68682592\/ccs","m54146_190729_151026\/16843367\/ccs","m54146_190729_151026\/57082313\/ccs","m54146_190729_151026\/40829428\/ccs","m54146_190729_151026\/54657547\/ccs","m54146_190729_151026\/22675671\/ccs","m54146_190729_151026\/39256966\/ccs","m54146_190729_151026\/35127930\/ccs","m54146_190729_151026\/15663740\/ccs","m54146_190729_151026\/30802736\/ccs","m54146_190729_151026\/48497537\/ccs","m54146_190729_151026\/45548018\/ccs","m54146_190729_151026\/58720704\/ccs","m54146_190729_151026\/16974686\/ccs","m54146_190729_151026\/34800343\/ccs","m54146_190729_151026\/41681137\/ccs","m54146_190729_151026\/51904949\/ccs","m54146_190729_151026\/34537754\/ccs","m54146_190729_151026\/55640239\/ccs","m54146_190729_151026\/43189051\/ccs","m54146_190729_151026\/45219964\/ccs","m54146_190729_151026\/54854019\/ccs","m54146_190729_151026\/57017036\/ccs","m54146_190729_151026\/16712260\/ccs","m54146_190729_151026\/47776021\/ccs","m54146_190729_151026\/61604288\/ccs","m54146_190729_151026\/12780426\/ccs","m54146_190729_151026\/67830771\/ccs","m54146_190729_151026\/71893595\/ccs","m54146_190729_151026\/17956971\/ccs","m54146_190729_151026\/38142144\/ccs","m54146_190729_151026\/45810451\/ccs","m54146_190729_151026\/19858156\/ccs","m54146_190729_151026\/66978257\/ccs","m54146_190729_151026\/22217377\/ccs","m54146_190729_151026\/8126622\/ccs","m54146_190729_151026\/23135126\/ccs","m54146_190729_151026\/25559645\/ccs","m54146_190729_151026\/65733214\/ccs","m54146_190729_151026\/31261039\/ccs","m54146_190729_151026\/38797939\/ccs","m54146_190729_151026\/51118244\/ccs","m54146_190729_151026\/70189980\/ccs","m54146_190729_151026\/19988813\/ccs","m54146_190729_151026\/17564165\/ccs","m54146_190729_151026\/28902082\/ccs","m54146_190729_151026\/7799600\/ccs","m54146_190729_151026\/60031101\/ccs","m54146_190729_151026\/69730706\/ccs","m54146_190729_151026\/15860607\/ccs","m54146_190729_151026\/16318649\/ccs","m54146_190729_151026\/28115101\/ccs","m54146_190729_151026\/32506524\/ccs","m54146_190729_151026\/34734538\/ccs","m54146_190729_151026\/19530232\/ccs","m54146_190729_151026\/24117388\/ccs","m54146_190729_151026\/50659985\/ccs","m54146_190729_151026\/64095209\/ccs","m54146_190729_151026\/11076317\/ccs","m54146_190729_151026\/7405890\/ccs","m54146_190729_151026\/41156989\/ccs","m54146_190729_151026\/47448128\/ccs","m54146_190729_151026\/11403500\/ccs","m54146_190729_151026\/13893782\/ccs","m54146_190729_151026\/32703030\/ccs","m54146_190729_151026\/33882299\/ccs","m54146_190729_151026\/46465672\/ccs","m54146_190729_151026\/9568385\/ccs","m54146_190729_151026\/47514536\/ccs","m54146_190729_151026\/47973070\/ccs","m54146_190729_151026\/52626324\/ccs","m54146_190729_151026\/16384558\/ccs","m54146_190729_151026\/21168939\/ccs","m54146_190729_151026\/32375273\/ccs","m54146_190729_151026\/6882196\/ccs","m54146_190729_151026\/10158718\/ccs","m54146_190729_151026\/49218289\/ccs","m54146_190729_151026\/55182243\/ccs","m54146_190729_151026\/16253505\/ccs","m54146_190729_151026\/16908583\/ccs","m54146_190729_151026\/22413905\/ccs","m54146_190729_151026\/31457487\/ccs","m54146_190729_151026\/49414378\/ccs","m54146_190729_151026\/66585533\/ccs","m54146_190729_151026\/6488358\/ccs","m54146_190729_151026\/46465869\/ccs","m54146_190729_151026\/70648802\/ccs","m54146_190729_151026\/45678724\/ccs","m54146_190729_151026\/58589931\/ccs","m54146_190729_151026\/11076165\/ccs","m54146_190729_151026\/68813810\/ccs","m54146_190729_151026\/72876765\/ccs","m54146_190729_151026\/73270066\/ccs","m54146_190729_151026\/74252460\/ccs","m54146_190729_151026\/20316848\/ccs","m54146_190729_151026\/21693151\/ccs","m54146_190729_151026\/31523284\/ccs","m54146_190729_151026\/50528660\/ccs","m54146_190729_151026\/51577479\/ccs","m54146_190729_151026\/70779476\/ccs","m54146_190729_151026\/26739530\/ccs","m54146_190729_151026\/42271580\/ccs","m54146_190729_151026\/54395436\/ccs","m54146_190729_151026\/31850678\/ccs","m54146_190729_151026\/15532967\/ccs","m54146_190729_151026\/52167256\/ccs","m54146_190729_151026\/26542424\/ccs","m54146_190729_151026\/51446494\/ccs","m54146_190729_151026\/35127624\/ccs","m54146_190729_151026\/42860935\/ccs","m54146_190729_151026\/20447362\/ccs","m54146_190729_151026\/47645140\/ccs","m54146_190729_151026\/46596925\/ccs","m54146_190729_151026\/21955046\/ccs","m54146_190729_151026\/23527632\/ccs","m54146_190729_151026\/7143491\/ccs","m54146_190729_151026\/37880663\/ccs","m54146_190729_151026\/59179517\/ccs","m54146_190729_151026\/39452970\/ccs","m54146_190729_151026\/56623583\/ccs","m54146_190729_151026\/68813460\/ccs","m54146_190729_151026\/66650340\/ccs","m54146_190729_151026\/67437503\/ccs","m54146_190729_151026\/10027395\/ccs","m54146_190729_151026\/31457883\/ccs","m54146_190729_151026\/49873318\/ccs","m54146_190729_151026\/41681361\/ccs","m54146_190729_151026\/58589870\/ccs","m54146_190729_151026\/9437375\/ccs","m54146_190729_151026\/44368050\/ccs","m54146_190729_151026\/27722079\/ccs","m54146_190729_151026\/73794542\/ccs","m54146_190729_151026\/50528591\/ccs","m54146_190729_151026\/61997337\/ccs","m54146_190729_151026\/42533009\/ccs","m54146_190729_151026\/55050558\/ccs","m54146_190729_151026\/42467396\/ccs","m54146_190729_151026\/69141146\/ccs","m54146_190729_151026\/33227266\/ccs","m54146_190729_151026\/24904445\/ccs","m54146_190729_151026\/38929274\/ccs","m54146_190729_151026\/59048947\/ccs","m54146_190729_151026\/56295711\/ccs","m54146_190729_151026\/56558546\/ccs","m54146_190729_151026\/60228085\/ccs","m54146_190729_151026\/69927258\/ccs","m54146_190729_151026\/15663942\/ccs","m54146_190729_151026\/27066782\/ccs","m54146_190729_151026\/31326932\/ccs","m54146_190729_151026\/33292884\/ccs","m54146_190729_151026\/35390093\/ccs","m54146_190729_151026\/41287828\/ccs","m54146_190729_151026\/58000357\/ccs","m54146_190729_151026\/71828191\/ccs","m54146_190729_151026\/27395044\/ccs","m54146_190729_151026\/10552232\/ccs","m54146_190729_151026\/48103583\/ccs","m54146_190729_151026\/62456388\/ccs","m54146_190729_151026\/34734234\/ccs","m54146_190729_151026\/43778152\/ccs","m54146_190729_151026\/55967926\/ccs","m54146_190729_151026\/44958057\/ccs","m54146_190729_151026\/54592123\/ccs","m54146_190729_151026\/38273861\/ccs","m54146_190729_151026\/46399967\/ccs","m54146_190729_151026\/47055153\/ccs","m54146_190729_151026\/47514044\/ccs","m54146_190729_151026\/48169341\/ccs","m54146_190729_151026\/70582865\/ccs","m54146_190729_151026\/74711685\/ccs","m54146_190729_151026\/32702886\/ccs","m54146_190729_151026\/51381013\/ccs","m54146_190729_151026\/61342348\/ccs","m54146_190729_151026\/11272532\/ccs","m54146_190729_151026\/67437134\/ccs","m54146_190729_151026\/30081339\/ccs","m54146_190729_151026\/57934477\/ccs","m54146_190729_151026\/69861679\/ccs","m54146_190729_151026\/13697620\/ccs","m54146_190729_151026\/24380400\/ccs","m54146_190729_151026\/62063097\/ccs","m54146_190729_151026\/45482522\/ccs","m54146_190729_151026\/11338236\/ccs","m54146_190729_151026\/69468824\/ccs","m54146_190729_151026\/7996055\/ccs","m54146_190729_151026\/47711054\/ccs","m54146_190729_151026\/20710198\/ccs","m54146_190729_151026\/66585038\/ccs","m54146_190729_151026\/53805493\/ccs","m54146_190729_151026\/21103384\/ccs","m54146_190729_151026\/65405403\/ccs","m54146_190729_151026\/5374742\/ccs","m54146_190729_151026\/58524323\/ccs","m54146_190729_151026\/58589316\/ccs","m54146_190729_151026\/34931092\/ccs","m54146_190729_151026\/46662550\/ccs","m54146_190729_151026\/36831727\/ccs","m54146_190729_151026\/68223467\/ccs","m54146_190729_151026\/16384926\/ccs","m54146_190729_151026\/28115911\/ccs","m54146_190729_151026\/49545808\/ccs","m54146_190729_151026\/61014265\/ccs","m54146_190729_151026\/10486645\/ccs","m54146_190729_151026\/41288332\/ccs","m54146_190729_151026\/48890080\/ccs","m54146_190729_151026\/11665747\/ccs","m54146_190729_151026\/51183878\/ccs","m54146_190729_151026\/7209297\/ccs","m54146_190729_151026\/57934113\/ccs","m54146_190729_151026\/70255188\/ccs","m54146_190729_151026\/21365272\/ccs","m54146_190729_151026\/31588737\/ccs","m54146_190729_151026\/6029439\/ccs","m54146_190729_151026\/7668338\/ccs","m54146_190729_151026\/8782379\/ccs","m54146_190729_151026\/9634346\/ccs","m54146_190729_151026\/35258660\/ccs","m54146_190729_151026\/35390112\/ccs","m54146_190729_151026\/35783206\/ccs","m54146_190729_151026\/37552379\/ccs","m54146_190729_151026\/39452964\/ccs","m54146_190729_151026\/42402769\/ccs","m54146_190729_151026\/42664556\/ccs","m54146_190729_151026\/43253947\/ccs","m54146_190729_151026\/50987812\/ccs","m54146_190729_151026\/53477921\/ccs","m54146_190729_151026\/60031832\/ccs","m54146_190729_151026\/61735828\/ccs","m54146_190729_151026\/12125157\/ccs","m54146_190729_151026\/66060933\/ccs","m54146_190729_151026\/66322825\/ccs","m54146_190729_151026\/66650816\/ccs","m54146_190729_151026\/67175294\/ccs","m54146_190729_151026\/70714269\/ccs","m54146_190729_151026\/15270463\/ccs","m54146_190729_151026\/15925844\/ccs","m54146_190729_151026\/18809389\/ccs","m54146_190729_151026\/18809585\/ccs","m54146_190729_151026\/23069496\/ccs","m54146_190729_151026\/25100723\/ccs","m54146_190729_151026\/26214975\/ccs","m54146_190729_151026\/27656975\/ccs","m54146_190729_151026\/28246794\/ccs","m54146_190729_151026\/29098753\/ccs","m54146_190729_151026\/29426336\/ccs","m54146_190729_151026\/6684923\/ccs","m54146_190729_151026\/37552710\/ccs","m54146_190729_151026\/34603633\/ccs","m54146_190729_151026\/37814985\/ccs","m54146_190729_151026\/43974890\/ccs","m54146_190729_151026\/47711118\/ccs","m54146_190729_151026\/52560379\/ccs","m54146_190729_151026\/53543845\/ccs","m54146_190729_151026\/54788522\/ccs","m54146_190729_151026\/56033723\/ccs","m54146_190729_151026\/56754339\/ccs","m54146_190729_151026\/65274560\/ccs","m54146_190729_151026\/67567788\/ccs","m54146_190729_151026\/18219484\/ccs","m54146_190729_151026\/23855741\/ccs","m54146_190729_151026\/28508721\/ccs","m54146_190729_151026\/32440868\/ccs","m54146_190729_151026\/35586139\/ccs","m54146_190729_151026\/38339042\/ccs","m54146_190729_151026\/39191485\/ccs","m54146_190729_151026\/40370945\/ccs","m54146_190729_151026\/42402637\/ccs","m54146_190729_151026\/43909268\/ccs","m54146_190729_151026\/45088927\/ccs","m54146_190729_151026\/46334567\/ccs","m54146_190729_151026\/46531193\/ccs","m54146_190729_151026\/46858902\/ccs","m54146_190729_151026\/49283991\/ccs","m54146_190729_151026\/49480492\/ccs","m54146_190729_151026\/55378000\/ccs","m54146_190729_151026\/56755003\/ccs","m54146_190729_151026\/11535193\/ccs","m54146_190729_151026\/11600058\/ccs","m54146_190729_151026\/12780358\/ccs","m54146_190729_151026\/67306244\/ccs","m54146_190729_151026\/69403118\/ccs","m54146_190729_151026\/70844503\/ccs","m54146_190729_151026\/72810835\/ccs","m54146_190729_151026\/74187403\/ccs","m54146_190729_151026\/14025326\/ccs","m54146_190729_151026\/25952653\/ccs","m54146_190729_151026\/26739273\/ccs","m54146_190729_151026\/27329368\/ccs","m54146_190729_151026\/30999277\/ccs","m54146_190729_151026\/31130023\/ccs","m54146_190729_151026\/34078951\/ccs","m54146_190729_151026\/6619319\/ccs","m54146_190729_151026\/7471193\/ccs","m54146_190729_151026\/45941462\/ccs","m54146_190729_151026\/48496901\/ccs","m54146_190729_151026\/59310213\/ccs","m54146_190729_151026\/60293840\/ccs","m54146_190729_151026\/69403046\/ccs","m54146_190729_151026\/30409573\/ccs","m54146_190729_151026\/9175576\/ccs","m54146_190729_151026\/9372540\/ccs","m54146_190729_151026\/10027104\/ccs","m54146_190729_151026\/36570041\/ccs","m54146_190729_151026\/42270808\/ccs","m54146_190729_151026\/43057736\/ccs","m54146_190729_151026\/56230257\/ccs","m54146_190729_151026\/58131316\/ccs","m54146_190729_151026\/72679814\/ccs","m54146_190729_151026\/73204622\/ccs","m54146_190729_151026\/73728346\/ccs","m54146_190729_151026\/20382677\/ccs","m54146_190729_151026\/25952697\/ccs","m54146_190729_151026\/27394170\/ccs","m54146_190729_151026\/32833850\/ccs","m54146_190729_151026\/10027293\/ccs","m54146_190729_151026\/4195167\/ccs","m54146_190729_151026\/9765736\/ccs","m54146_190729_151026\/36831974\/ccs","m54146_190729_151026\/44695852\/ccs","m54146_190729_151026\/48759163\/ccs","m54146_190729_151026\/59703796\/ccs","m54146_190729_151026\/59834733\/ccs","m54146_190729_151026\/13108005\/ccs","m54146_190729_151026\/66585156\/ccs","m54146_190729_151026\/69403227\/ccs","m54146_190729_151026\/70910126\/ccs","m54146_190729_151026\/73401121\/ccs","m54146_190729_151026\/73728278\/ccs","m54146_190729_151026\/20185573\/ccs","m54146_190729_151026\/24248977\/ccs","m54146_190729_151026\/24773583\/ccs","m54146_190729_151026\/29492212\/ccs","m54146_190729_151026\/45089780\/ccs","m54146_190729_151026\/55116396\/ccs","m54146_190729_151026\/56426986\/ccs","m54146_190729_151026\/20644670\/ccs","m54146_190729_151026\/32703088\/ccs","m54146_190729_151026\/6423297\/ccs","m54146_190729_151026\/6619975\/ccs","m54146_190729_151026\/7471419\/ccs","m54146_190729_151026\/35586672\/ccs","m54146_190729_151026\/36045597\/ccs","m54146_190729_151026\/37028374\/ccs","m54146_190729_151026\/38273136\/ccs","m54146_190729_151026\/40304788\/ccs","m54146_190729_151026\/43647732\/ccs","m54146_190729_151026\/46465335\/ccs","m54146_190729_151026\/47776262\/ccs","m54146_190729_151026\/52363699\/ccs","m54146_190729_151026\/54853837\/ccs","m54146_190729_151026\/55312912\/ccs","m54146_190729_151026\/59966019\/ccs","m54146_190729_151026\/62456770\/ccs","m54146_190729_151026\/63045946\/ccs","m54146_190729_151026\/63243073\/ccs","m54146_190729_151026\/65012396\/ccs","m54146_190729_151026\/67109755\/ccs","m54146_190729_151026\/70255566\/ccs","m54146_190729_151026\/16646583\/ccs","m54146_190729_151026\/20381901\/ccs","m54146_190729_151026\/23069637\/ccs","m54146_190729_151026\/30474375\/ccs","m54146_190729_151026\/31916453\/ccs","m54146_190729_151026\/42795316\/ccs","m54146_190729_151026\/5767495\/ccs","m54146_190729_151026\/9306230\/ccs","m54146_190729_151026\/41878412\/ccs","m54146_190729_151026\/55116467\/ccs","m54146_190729_151026\/29098960\/ccs","m54146_190729_151026\/4784345\/ccs","m54146_190729_151026\/39780460\/ccs","m54146_190729_151026\/45941583\/ccs","m54146_190729_151026\/48824793\/ccs","m54146_190729_151026\/55247570\/ccs","m54146_190729_151026\/56230894\/ccs","m54146_190729_151026\/11862360\/ccs","m54146_190729_151026\/65602330\/ccs","m54146_190729_151026\/65668018\/ccs","m54146_190729_151026\/68878954\/ccs","m54146_190729_151026\/15597868\/ccs","m54146_190729_151026\/16580815\/ccs","m54146_190729_151026\/4391073\/ccs","m54146_190729_151026\/4522605\/ccs","m54146_190729_151026\/5570914\/ccs","m54146_190729_151026\/39190629\/ccs","m54146_190729_151026\/51250134\/ccs","m54146_190729_151026\/52756927\/ccs","m54146_190729_151026\/53936986\/ccs","m54146_190729_151026\/56820119\/ccs","m54146_190729_151026\/58327375\/ccs","m54146_190729_151026\/58655595\/ccs","m54146_190729_151026\/59114241\/ccs","m54146_190729_151026\/61473470\/ccs","m54146_190729_151026\/66519734\/ccs","m54146_190729_151026\/66978738\/ccs","m54146_190729_151026\/69469110\/ccs","m54146_190729_151026\/71959357\/ccs","m54146_190729_151026\/72286596\/ccs","m54146_190729_151026\/73597862\/ccs","m54146_190729_151026\/20447967\/ccs","m54146_190729_151026\/25887215\/ccs","m54146_190729_151026\/28639900\/ccs","m54146_190729_151026\/29622919\/ccs","m54146_190729_151026\/29753421\/ccs","m54146_190729_151026\/30343658\/ccs","m54146_190729_151026\/31916479\/ccs","m54146_190729_151026\/62456092\/ccs","m54146_190729_151026\/47776397\/ccs","m54146_190729_151026\/9437399\/ccs","m54146_190729_151026\/42008813\/ccs","m54146_190729_151026\/42139842\/ccs","m54146_190729_151026\/46989740\/ccs","m54146_190729_151026\/50594468\/ccs","m54146_190729_151026\/50987975\/ccs","m54146_190729_151026\/51643307\/ccs","m54146_190729_151026\/52495244\/ccs","m54146_190729_151026\/55050996\/ccs","m54146_190729_151026\/58000041\/ccs","m54146_190729_151026\/60424623\/ccs","m54146_190729_151026\/62259888\/ccs","m54146_190729_151026\/11862998\/ccs","m54146_190729_151026\/63046284\/ccs","m54146_190729_151026\/66978670\/ccs","m54146_190729_151026\/67502773\/ccs","m54146_190729_151026\/68616986\/ccs","m54146_190729_151026\/73859799\/ccs","m54146_190729_151026\/74384160\/ccs","m54146_190729_151026\/14811946\/ccs","m54146_190729_151026\/29294918\/ccs","m54146_190729_151026\/40633228\/ccs","m54146_190729_151026\/20054156\/ccs","m54146_190729_151026\/5308669\/ccs","m54146_190729_151026\/43712904\/ccs","m54146_190729_151026\/43974764\/ccs","m54146_190729_151026\/49807472\/ccs","m54146_190729_151026\/51642611\/ccs","m54146_190729_151026\/53740445\/ccs","m54146_190729_151026\/68485587\/ccs","m54146_190729_151026\/70320344\/ccs","m54146_190729_151026\/15139411\/ccs","m54146_190729_151026\/17367858\/ccs","m54146_190729_151026\/19792319\/ccs","m54146_190729_151026\/26805079\/ccs","m54146_190729_151026\/27067076\/ccs","m54146_190729_151026\/27328597\/ccs","m54146_190729_151026\/27721988\/ccs","m54146_190729_151026\/6160471\/ccs","m54146_190729_151026\/6292288\/ccs","m54146_190729_151026\/8192829\/ccs","m54146_190729_151026\/9830485\/ccs","m54146_190729_151026\/10158188\/ccs","m54146_190729_151026\/42795951\/ccs","m54146_190729_151026\/44499287\/ccs","m54146_190729_151026\/44565367\/ccs","m54146_190729_151026\/46727544\/ccs","m54146_190729_151026\/46793281\/ccs","m54146_190729_151026\/46793299\/ccs","m54146_190729_151026\/48300586\/ccs","m54146_190729_151026\/49545985\/ccs","m54146_190729_151026\/51642855\/ccs","m54146_190729_151026\/51642858\/ccs","m54146_190729_151026\/53084466\/ccs","m54146_190729_151026\/54067682\/ccs","m54146_190729_151026\/55771602\/ccs","m54146_190729_151026\/60293301\/ccs","m54146_190729_151026\/12124984\/ccs","m54146_190729_151026\/63045794\/ccs","m54146_190729_151026\/67961708\/ccs","m54146_190729_151026\/73335571\/ccs","m54146_190729_151026\/73859738\/ccs","m54146_190729_151026\/74580616\/ccs","m54146_190729_151026\/14156420\/ccs","m54146_190729_151026\/17826020\/ccs","m54146_190729_151026\/17891703\/ccs","m54146_190729_151026\/20119852\/ccs","m54146_190729_151026\/21824203\/ccs","m54146_190729_151026\/24707166\/ccs","m54146_190729_151026\/30540369\/ccs","m54146_190729_151026\/32244049\/ccs","m54146_190729_151026\/18546891\/ccs","m54146_190729_151026\/36175966\/ccs","m54146_190729_151026\/38469956\/ccs","m54146_190729_151026\/42795235\/ccs","m54146_190729_151026\/45613827\/ccs","m54146_190729_151026\/57671959\/ccs","m54146_190729_151026\/61014567\/ccs","m54146_190729_151026\/12255320\/ccs","m54146_190729_151026\/73662717\/ccs","m54146_190729_151026\/24576263\/ccs","m54146_190729_151026\/31260802\/ccs","m54146_190729_151026\/67568493\/ccs","m54146_190729_151026\/4194828\/ccs","m54146_190729_151026\/7275476\/ccs","m54146_190729_151026\/8979120\/ccs","m54146_190729_151026\/9568351\/ccs","m54146_190729_151026\/36831597\/ccs","m54146_190729_151026\/37749184\/ccs","m54146_190729_151026\/38207730\/ccs","m54146_190729_151026\/43254139\/ccs","m54146_190729_151026\/43975181\/ccs","m54146_190729_151026\/44106699\/ccs","m54146_190729_151026\/46138329\/ccs","m54146_190729_151026\/46858870\/ccs","m54146_190729_151026\/51315677\/ccs","m54146_190729_151026\/52167468\/ccs","m54146_190729_151026\/54395354\/ccs","m54146_190729_151026\/54853885\/ccs","m54146_190729_151026\/59375968\/ccs","m54146_190729_151026\/11141231\/ccs","m54146_190729_151026\/13173749\/ccs","m54146_190729_151026\/63570777\/ccs","m54146_190729_151026\/69010402\/ccs","m54146_190729_151026\/70320445\/ccs","m54146_190729_151026\/70517023\/ccs","m54146_190729_151026\/71041943\/ccs","m54146_190729_151026\/71565993\/ccs","m54146_190729_151026\/74580471\/ccs","m54146_190729_151026\/14025409\/ccs","m54146_190729_151026\/14746121\/ccs","m54146_190729_151026\/20644322\/ccs","m54146_190729_151026\/20644430\/ccs","m54146_190729_151026\/26083632\/ccs","m54146_190729_151026\/27984461\/ccs","m54146_190729_151026\/28312439\/ccs","m54146_190729_151026\/28574586\/ccs","m54146_190729_151026\/28902339\/ccs","m54146_190729_151026\/30147421\/ccs","m54146_190729_151026\/31195964\/ccs","m54146_190729_151026\/34079137\/ccs","m54146_190729_151026\/8454985\/ccs","m54146_190729_151026\/36569247\/ccs","m54146_190729_151026\/39583883\/ccs","m54146_190729_151026\/39649853\/ccs","m54146_190729_151026\/42599178\/ccs","m54146_190729_151026\/47776128\/ccs","m54146_190729_151026\/50922096\/ccs","m54146_190729_151026\/51118468\/ccs","m54146_190729_151026\/52888565\/ccs","m54146_190729_151026\/53084421\/ccs","m54146_190729_151026\/58917395\/ccs","m54146_190729_151026\/11600328\/ccs","m54146_190729_151026\/13566365\/ccs","m54146_190729_151026\/67764834\/ccs","m54146_190729_151026\/70648479\/ccs","m54146_190729_151026\/71762850\/ccs","m54146_190729_151026\/72155682\/ccs","m54146_190729_151026\/73990482\/ccs","m54146_190729_151026\/20251345\/ccs","m54146_190729_151026\/22282541\/ccs","m54146_190729_151026\/23593951\/ccs","m54146_190729_151026\/28312155\/ccs","m54146_190729_151026\/29885101\/ccs","m54146_190729_151026\/30278462\/ccs","m54146_190729_151026\/30409274\/ccs","m54146_190729_151026\/30868280\/ccs","m54146_190729_151026\/31261134\/ccs","m54146_190729_151026\/31720224\/ccs","m54146_190729_151026\/31785979\/ccs","m54146_190729_151026\/69010147\/ccs","m54146_190729_151026\/18743942\/ccs","m54146_190729_151026\/10420546\/ccs","m54146_190729_151026\/45744392\/ccs","m54146_190729_151026\/51708108\/ccs","m54146_190729_151026\/52625588\/ccs","m54146_190729_151026\/53281580\/ccs","m54146_190729_151026\/54067950\/ccs","m54146_190729_151026\/55115846\/ccs","m54146_190729_151026\/61866494\/ccs","m54146_190729_151026\/11141844\/ccs","m54146_190729_151026\/12845608\/ccs","m54146_190729_151026\/73990932\/ccs","m54146_190729_151026\/15401332\/ccs","m54146_190729_151026\/15663484\/ccs","m54146_190729_151026\/15925716\/ccs","m54146_190729_151026\/15926046\/ccs","m54146_190729_151026\/17105767\/ccs","m54146_190729_151026\/20644268\/ccs","m54146_190729_151026\/21234483\/ccs","m54146_190729_151026\/31785188\/ccs","m54146_190729_151026\/32178706\/ccs","m54146_190729_151026\/32964704\/ccs","m54146_190729_151026\/34014134\/ccs","m54146_190729_151026\/52101428\/ccs","m54146_190729_151026\/4653535\/ccs","m54146_190729_151026\/6815878\/ccs","m54146_190729_151026\/37094165\/ccs","m54146_190729_151026\/39977135\/ccs","m54146_190729_151026\/45744443\/ccs","m54146_190729_151026\/51707974\/ccs","m54146_190729_151026\/52494426\/ccs","m54146_190729_151026\/64881591\/ccs","m54146_190729_151026\/68878587\/ccs","m54146_190729_151026\/70845001\/ccs","m54146_190729_151026\/71369298\/ccs","m54146_190729_151026\/74580717\/ccs","m54146_190729_151026\/74645713\/ccs","m54146_190729_151026\/32309738\/ccs","m54146_190729_151026\/32703243\/ccs","m54146_190729_151026\/33226999\/ccs","m54146_190729_151026\/70189347\/ccs","m54146_190729_151026\/12583484\/ccs","m54146_190729_151026\/5701926\/ccs","m54146_190729_151026\/34800454\/ccs","m54146_190729_151026\/35848562\/ccs","m54146_190729_151026\/44630597\/ccs","m54146_190729_151026\/46989822\/ccs","m54146_190729_151026\/50135595\/ccs","m54146_190729_151026\/51511892\/ccs","m54146_190729_151026\/59900502\/ccs","m54146_190729_151026\/62653007\/ccs","m54146_190729_151026\/66781365\/ccs","m54146_190729_151026\/67568336\/ccs","m54146_190729_151026\/67699014\/ccs","m54146_190729_151026\/71697370\/ccs","m54146_190729_151026\/71893340\/ccs","m54146_190729_151026\/74056512\/ccs","m54146_190729_151026\/13960053\/ccs","m54146_190729_151026\/14090856\/ccs","m54146_190729_151026\/18416217\/ccs","m54146_190729_151026\/19202524\/ccs","m54146_190729_151026\/23986689\/ccs","m54146_190729_151026\/62390342\/ccs","m54146_190729_151026\/70320647\/ccs","m54146_190729_151026\/33293192\/ccs","m54146_190729_151026\/40567204\/ccs","m54146_190729_151026\/4784765\/ccs","m54146_190729_151026\/5112009\/ccs","m54146_190729_151026\/6947457\/ccs","m54146_190729_151026\/8716442\/ccs","m54146_190729_151026\/35717917\/ccs","m54146_190729_151026\/35783654\/ccs","m54146_190729_151026\/41746909\/ccs","m54146_190729_151026\/43516013\/ccs","m54146_190729_151026\/43712836\/ccs","m54146_190729_151026\/50267036\/ccs","m54146_190729_151026\/50987591\/ccs","m54146_190729_151026\/51250081\/ccs","m54146_190729_151026\/59441932\/ccs","m54146_190729_151026\/62325510\/ccs","m54146_190729_151026\/62653399\/ccs","m54146_190729_151026\/12714493\/ccs","m54146_190729_151026\/12780049\/ccs","m54146_190729_151026\/13369977\/ccs","m54146_190729_151026\/64029065\/ccs","m54146_190729_151026\/69337976\/ccs","m54146_190729_151026\/69926997\/ccs","m54146_190729_151026\/71304039\/ccs","m54146_190729_151026\/71500690\/ccs","m54146_190729_151026\/72679867\/ccs","m54146_190729_151026\/15532902\/ccs","m54146_190729_151026\/23593361\/ccs","m54146_190729_151026\/25231753\/ccs","m54146_190729_151026\/31523644\/ccs","m54146_190729_151026\/12649134\/ccs","m54146_190729_151026\/14811464\/ccs","m54146_190729_151026\/7209852\/ccs","m54146_190729_151026\/38601098\/ccs","m54146_190729_151026\/41091426\/ccs","m54146_190729_151026\/44106131\/ccs","m54146_190729_151026\/46399977\/ccs","m54146_190729_151026\/47579707\/ccs","m54146_190729_151026\/47775849\/ccs","m54146_190729_151026\/49086690\/ccs","m54146_190729_151026\/50528635\/ccs","m54146_190729_151026\/51643007\/ccs","m54146_190729_151026\/51905379\/ccs","m54146_190729_151026\/55706322\/ccs","m54146_190729_151026\/61211614\/ccs","m54146_190729_151026\/62653288\/ccs","m54146_190729_151026\/10879437\/ccs","m54146_190729_151026\/12124720\/ccs","m54146_190729_151026\/12321059\/ccs","m54146_190729_151026\/13369471\/ccs","m54146_190729_151026\/64488151\/ccs","m54146_190729_151026\/66126219\/ccs","m54146_190729_151026\/69271855\/ccs","m54146_190729_151026\/73859628\/ccs","m54146_190729_151026\/73860005\/ccs","m54146_190729_151026\/74384110\/ccs","m54146_190729_151026\/24445777\/ccs","m54146_190729_151026\/24838446\/ccs","m54146_190729_151026\/27657133\/ccs","m54146_190729_151026\/31851080\/ccs","m54146_190729_151026\/46137477\/ccs","m54146_190729_151026\/72024780\/ccs","m54146_190729_151026\/6488428\/ccs","m54146_190729_151026\/9503741\/ccs","m54146_190729_151026\/10290046\/ccs","m54146_190729_151026\/38273158\/ccs","m54146_190729_151026\/46072456\/ccs","m54146_190729_151026\/49283960\/ccs","m54146_190729_151026\/52232447\/ccs","m54146_190729_151026\/58000191\/ccs","m54146_190729_151026\/12124248\/ccs","m54146_190729_151026\/12255937\/ccs","m54146_190729_151026\/63308169\/ccs","m54146_190729_151026\/68027277\/ccs","m54146_190729_151026\/69665205\/ccs","m54146_190729_151026\/74187270\/ccs","m54146_190729_151026\/23462693\/ccs","m54146_190729_151026\/23920862\/ccs","m54146_190729_151026\/25493633\/ccs","m54146_190729_151026\/29098180\/ccs","m54146_190729_151026\/39453064\/ccs","m54146_190729_151026\/41549962\/ccs","m54146_190729_151026\/48824633\/ccs","m54146_190729_151026\/53477876\/ccs","m54146_190729_151026\/54591554\/ccs","m54146_190729_151026\/57671860\/ccs","m54146_190729_151026\/59507150\/ccs","m54146_190729_151026\/16384847\/ccs","m54146_190729_151026\/19988663\/ccs","m54146_190729_151026\/25232294\/ccs","m54146_190729_151026\/27132266\/ccs","m54146_190729_151026\/30409609\/ccs","m54146_190729_151026\/44564747\/ccs","m54146_190729_151026\/4653443\/ccs","m54146_190729_151026\/5898350\/ccs","m54146_190729_151026\/8585848\/ccs","m54146_190729_151026\/35914476\/ccs","m54146_190729_151026\/38994205\/ccs","m54146_190729_151026\/40043232\/ccs","m54146_190729_151026\/42599057\/ccs","m54146_190729_151026\/43712647\/ccs","m54146_190729_151026\/43975127\/ccs","m54146_190729_151026\/50856383\/ccs","m54146_190729_151026\/51249881\/ccs","m54146_190729_151026\/51315404\/ccs","m54146_190729_151026\/54068112\/ccs","m54146_190729_151026\/58655428\/ccs","m54146_190729_151026\/11075798\/ccs","m54146_190729_151026\/13369579\/ccs","m54146_190729_151026\/63308022\/ccs","m54146_190729_151026\/66847293\/ccs","m54146_190729_151026\/72025017\/ccs","m54146_190729_151026\/73925541\/ccs","m54146_190729_151026\/14484120\/ccs","m54146_190729_151026\/15336370\/ccs","m54146_190729_151026\/15860120\/ccs","m54146_190729_151026\/20906784\/ccs","m54146_190729_151026\/21692696\/ccs","m54146_190729_151026\/24117776\/ccs","m54146_190729_151026\/25100591\/ccs","m54146_190729_151026\/26280524\/ccs","m54146_190729_151026\/28378107\/ccs","m54146_190729_151026\/32375592\/ccs","m54146_190729_151026\/33751473\/ccs","m54146_190729_151026\/7864622\/ccs","m54146_190729_151026\/16450246\/ccs","m54146_190729_151026\/40698774\/ccs","m54146_190729_151026\/38732110\/ccs","m54146_190729_151026\/44761282\/ccs","m54146_190729_151026\/49152615\/ccs","m54146_190729_151026\/9765828\/ccs","m54146_190729_151026\/36766314\/ccs","m54146_190729_151026\/46203228\/ccs","m54146_190729_151026\/48038043\/ccs","m54146_190729_151026\/48300849\/ccs","m54146_190729_151026\/48431640\/ccs","m54146_190729_151026\/48497229\/ccs","m54146_190729_151026\/58721189\/ccs","m54146_190729_151026\/61800706\/ccs","m54146_190729_151026\/64029207\/ccs","m54146_190729_151026\/71434334\/ccs","m54146_190729_151026\/17236623\/ccs","m54146_190729_151026\/22872480\/ccs","m54146_190729_151026\/23528244\/ccs","m54146_190729_151026\/26280680\/ccs","m54146_190729_151026\/29098221\/ccs","m54146_190729_151026\/30802092\/ccs","m54146_190729_151026\/33620862\/ccs","m54146_190729_151026\/34144963\/ccs","m54146_190729_151026\/55706175\/ccs","m54146_190729_151026\/34734191\/ccs","m54146_190729_151026\/7537421\/ccs","m54146_190729_151026\/41091469\/ccs","m54146_190729_151026\/46661892\/ccs","m54146_190729_151026\/49939100\/ccs","m54146_190729_151026\/51119011\/ccs","m54146_190729_151026\/51446712\/ccs","m54146_190729_151026\/58327836\/ccs","m54146_190729_151026\/59441969\/ccs","m54146_190729_151026\/59572818\/ccs","m54146_190729_151026\/60162390\/ccs","m54146_190729_151026\/11928021\/ccs","m54146_190729_151026\/13238775\/ccs","m54146_190729_151026\/63505080\/ccs","m54146_190729_151026\/65733137\/ccs","m54146_190729_151026\/69665317\/ccs","m54146_190729_151026\/70189518\/ccs","m54146_190729_151026\/71303559\/ccs","m54146_190729_151026\/14418093\/ccs","m54146_190729_151026\/19923236\/ccs","m54146_190729_151026\/30016076\/ccs","m54146_190729_151026\/28836673\/ccs","m54146_190729_151026\/5177714\/ccs","m54146_190729_151026\/6160784\/ccs","m54146_190729_151026\/7996119\/ccs","m54146_190729_151026\/8847715\/ccs","m54146_190729_151026\/9503141\/ccs","m54146_190729_151026\/9503389\/ccs","m54146_190729_151026\/35652535\/ccs","m54146_190729_151026\/39649412\/ccs","m54146_190729_151026\/39912355\/ccs","m54146_190729_151026\/41550153\/ccs","m54146_190729_151026\/42664309\/ccs","m54146_190729_151026\/44827331\/ccs","m54146_190729_151026\/46138301\/ccs","m54146_190729_151026\/49546096\/ccs","m54146_190729_151026\/51446555\/ccs","m54146_190729_151026\/51577339\/ccs","m54146_190729_151026\/57344876\/ccs","m54146_190729_151026\/57672468\/ccs","m54146_190729_151026\/65536075\/ccs","m54146_190729_151026\/71697066\/ccs","m54146_190729_151026\/71959218\/ccs","m54146_190729_151026\/14156246\/ccs","m54146_190729_151026\/14484149\/ccs","m54146_190729_151026\/18022595\/ccs","m54146_190729_151026\/19661692\/ccs","m54146_190729_151026\/19857548\/ccs","m54146_190729_151026\/20644359\/ccs","m54146_190729_151026\/24969618\/ccs","m54146_190729_151026\/26345546\/ccs","m54146_190729_151026\/26804428\/ccs","m54146_190729_151026\/27328943\/ccs","m54146_190729_151026\/33030457\/ccs","m54146_190729_151026\/4784279\/ccs","m54146_190729_151026\/8258425\/ccs","m54146_190729_151026\/35520794\/ccs","m54146_190729_151026\/39322092\/ccs","m54146_190729_151026\/45416940\/ccs","m54146_190729_151026\/51053287\/ccs","m54146_190729_151026\/51839490\/ccs","m54146_190729_151026\/52167320\/ccs","m54146_190729_151026\/52822740\/ccs","m54146_190729_151026\/67633588\/ccs","m54146_190729_151026\/16253555\/ccs","m54146_190729_151026\/17761026\/ccs","m54146_190729_151026\/22151336\/ccs","m54146_190729_151026\/28967858\/ccs","m54146_190729_151026\/25363393\/ccs","m54146_190729_151026\/31588728\/ccs","m54146_190729_151026\/8913557\/ccs","m54146_190729_151026\/10486571\/ccs","m54146_190729_151026\/43647128\/ccs","m54146_190729_151026\/49611461\/ccs","m54146_190729_151026\/51577426\/ccs","m54146_190729_151026\/52888500\/ccs","m54146_190729_151026\/54199246\/ccs","m54146_190729_151026\/54919309\/ccs","m54146_190729_151026\/55378491\/ccs","m54146_190729_151026\/69337867\/ccs","m54146_190729_151026\/69534684\/ccs","m54146_190729_151026\/71565980\/ccs","m54146_190729_151026\/16384204\/ccs","m54146_190729_151026\/16778075\/ccs","m54146_190729_151026\/22217641\/ccs","m54146_190729_151026\/24773463\/ccs","m54146_190729_151026\/30999362\/ccs","m54146_190729_151026\/9502887\/ccs","m54146_190729_151026\/14418926\/ccs","m54146_190729_151026\/65011796\/ccs","m54146_190729_151026\/24576301\/ccs","m54146_190729_151026\/7602951\/ccs","m54146_190729_151026\/37487102\/ccs","m54146_190729_151026\/39190683\/ccs","m54146_190729_151026\/39977140\/ccs","m54146_190729_151026\/40239720\/ccs","m54146_190729_151026\/41288562\/ccs","m54146_190729_151026\/42795817\/ccs","m54146_190729_151026\/45023454\/ccs","m54146_190729_151026\/45351662\/ccs","m54146_190729_151026\/10813832\/ccs","m54146_190729_151026\/70321112\/ccs","m54146_190729_151026\/15270540\/ccs","m54146_190729_151026\/20578579\/ccs","m54146_190729_151026\/24838839\/ccs","m54146_190729_151026\/28508671\/ccs","m54146_190729_151026\/30016047\/ccs","m54146_190729_151026\/29688356\/ccs","m54146_190729_151026\/4457323\/ccs","m54146_190729_151026\/8782442\/ccs","m54146_190729_151026\/35259150\/ccs","m54146_190729_151026\/40305066\/ccs","m54146_190729_151026\/44630418\/ccs","m54146_190729_151026\/44761612\/ccs","m54146_190729_151026\/47645188\/ccs","m54146_190729_151026\/57738092\/ccs","m54146_190729_151026\/61604059\/ccs","m54146_190729_151026\/67961639\/ccs","m54146_190729_151026\/73335501\/ccs","m54146_190729_151026\/73597203\/ccs","m54146_190729_151026\/24314346\/ccs","m54146_190729_151026\/30540585\/ccs","m54146_190729_151026\/31916458\/ccs","m54146_190729_151026\/31981934\/ccs","m54146_190729_151026\/71827904\/ccs","m54146_190729_151026\/5571017\/ccs","m54146_190729_151026\/5964128\/ccs","m54146_190729_151026\/7143574\/ccs","m54146_190729_151026\/9044966\/ccs","m54146_190729_151026\/10617435\/ccs","m54146_190729_151026\/38207986\/ccs","m54146_190729_151026\/44433570\/ccs","m54146_190729_151026\/45285943\/ccs","m54146_190729_151026\/50660111\/ccs","m54146_190729_151026\/53281534\/ccs","m54146_190729_151026\/56558337\/ccs","m54146_190729_151026\/58720378\/ccs","m54146_190729_151026\/60556007\/ccs","m54146_190729_151026\/11927621\/ccs","m54146_190729_151026\/66651090\/ccs","m54146_190729_151026\/68158066\/ccs","m54146_190729_151026\/14156779\/ccs","m54146_190729_151026\/16842965\/ccs","m54146_190729_151026\/16974135\/ccs","m54146_190729_151026\/22741488\/ccs","m54146_190729_151026\/26542422\/ccs","m54146_190729_151026\/33489324\/ccs","m54146_190729_151026\/5964338\/ccs","m54146_190729_151026\/7930782\/ccs","m54146_190729_151026\/8519788\/ccs","m54146_190729_151026\/10617604\/ccs","m54146_190729_151026\/40764089\/ccs","m54146_190729_151026\/41812847\/ccs","m54146_190729_151026\/44368889\/ccs","m54146_190729_151026\/46007237\/ccs","m54146_190729_151026\/52166845\/ccs","m54146_190729_151026\/54002065\/ccs","m54146_190729_151026\/61079833\/ccs","m54146_190729_151026\/63308337\/ccs","m54146_190729_151026\/66126250\/ccs","m54146_190729_151026\/71565441\/ccs","m54146_190729_151026\/16122745\/ccs","m54146_190729_151026\/29295395\/ccs","m54146_190729_151026\/29819397\/ccs","m54146_190729_151026\/29950167\/ccs","m54146_190729_151026\/26280310\/ccs","m54146_190729_151026\/45679229\/ccs","m54146_190729_151026\/67043837\/ccs","m54146_190729_151026\/4718727\/ccs","m54146_190729_151026\/5505112\/ccs","m54146_190729_151026\/6357526\/ccs","m54146_190729_151026\/9634606\/ccs","m54146_190729_151026\/34472143\/ccs","m54146_190729_151026\/34734554\/ccs","m54146_190729_151026\/34865708\/ccs","m54146_190729_151026\/36503813\/ccs","m54146_190729_151026\/38863402\/ccs","m54146_190729_151026\/39519152\/ccs","m54146_190729_151026\/39781237\/ccs","m54146_190729_151026\/40829909\/ccs","m54146_190729_151026\/41681635\/ccs","m54146_190729_151026\/45023637\/ccs","m54146_190729_151026\/46596197\/ccs","m54146_190729_151026\/48235434\/ccs","m54146_190729_151026\/51643090\/ccs","m54146_190729_151026\/52035778\/ccs","m54146_190729_151026\/53477799\/ccs","m54146_190729_151026\/54460521\/ccs","m54146_190729_151026\/54592109\/ccs","m54146_190729_151026\/54985463\/ccs","m54146_190729_151026\/56295690\/ccs","m54146_190729_151026\/56557804\/ccs","m54146_190729_151026\/56558067\/ccs","m54146_190729_151026\/56688867\/ccs","m54146_190729_151026\/57409929\/ccs","m54146_190729_151026\/57671973\/ccs","m54146_190729_151026\/58328043\/ccs","m54146_190729_151026\/59179388\/ccs","m54146_190729_151026\/59375890\/ccs","m54146_190729_151026\/59966255\/ccs","m54146_190729_151026\/61014652\/ccs","m54146_190729_151026\/61735860\/ccs","m54146_190729_151026\/62587864\/ccs","m54146_190729_151026\/10748706\/ccs","m54146_190729_151026\/12583934\/ccs","m54146_190729_151026\/12910666\/ccs","m54146_190729_151026\/12976754\/ccs","m54146_190729_151026\/64291303\/ccs","m54146_190729_151026\/65994871\/ccs","m54146_190729_151026\/67699185\/ccs","m54146_190729_151026\/68289192\/ccs","m54146_190729_151026\/71565529\/ccs","m54146_190729_151026\/72745596\/ccs","m54146_190729_151026\/72811385\/ccs","m54146_190729_151026\/73925605\/ccs","m54146_190729_151026\/14549853\/ccs","m54146_190729_151026\/17105217\/ccs","m54146_190729_151026\/19661282\/ccs","m54146_190729_151026\/21758567\/ccs","m54146_190729_151026\/22807303\/ccs","m54146_190729_151026\/23134844\/ccs","m54146_190729_151026\/23331003\/ccs","m54146_190729_151026\/23331411\/ccs","m54146_190729_151026\/24117971\/ccs","m54146_190729_151026\/24576891\/ccs","m54146_190729_151026\/25494211\/ccs","m54146_190729_151026\/25559282\/ccs","m54146_190729_151026\/29164046\/ccs","m54146_190729_151026\/29426420\/ccs","m54146_190729_151026\/30081642\/ccs","m54146_190729_151026\/30998797\/ccs","m54146_190729_151026\/32965223\/ccs","m54146_190729_151026\/33162190\/ccs","m54146_190729_151026\/74908259\/ccs","m54146_190729_151026\/61145175\/ccs","m54146_190729_151026\/10027686\/ccs","m54146_190729_151026\/10092639\/ccs","m54146_190729_151026\/10420559\/ccs","m54146_190729_151026\/39780666\/ccs","m54146_190729_151026\/43189047\/ccs","m54146_190729_151026\/43910001\/ccs","m54146_190729_151026\/44958136\/ccs","m54146_190729_151026\/47382668\/ccs","m54146_190729_151026\/49218450\/ccs","m54146_190729_151026\/58459055\/ccs","m54146_190729_151026\/59834617\/ccs","m54146_190729_151026\/59835352\/ccs","m54146_190729_151026\/62193881\/ccs","m54146_190729_151026\/12911183\/ccs","m54146_190729_151026\/64488119\/ccs","m54146_190729_151026\/66323104\/ccs","m54146_190729_151026\/22741409\/ccs","m54146_190729_151026\/27066707\/ccs","m54146_190729_151026\/27394745\/ccs","m54146_190729_151026\/31523030\/ccs","m54146_190729_151026\/32768190\/ccs","m54146_190729_151026\/15467189\/ccs","m54146_190729_151026\/5112340\/ccs","m54146_190729_151026\/8978715\/ccs","m54146_190729_151026\/38994188\/ccs","m54146_190729_151026\/42533782\/ccs","m54146_190729_151026\/44368593\/ccs","m54146_190729_151026\/45155171\/ccs","m54146_190729_151026\/50659689\/ccs","m54146_190729_151026\/51577740\/ccs","m54146_190729_151026\/53543525\/ccs","m54146_190729_151026\/23397170\/ccs","m54146_190729_151026\/25494187\/ccs","m54146_190729_151026\/28247005\/ccs","m54146_190729_151026\/34079393\/ccs","m54146_190729_151026\/6816565\/ccs","m54146_190729_151026\/34996626\/ccs","m54146_190729_151026\/36897723\/ccs","m54146_190729_151026\/37946284\/ccs","m54146_190729_151026\/46334405\/ccs","m54146_190729_151026\/56099225\/ccs","m54146_190729_151026\/58785936\/ccs","m54146_190729_151026\/58982569\/ccs","m54146_190729_151026\/11403916\/ccs","m54146_190729_151026\/73532263\/ccs","m54146_190729_151026\/27394973\/ccs","m54146_190729_151026\/31392395\/ccs","m54146_190729_151026\/31654212\/ccs","m54146_190729_151026\/32703374\/ccs","m54146_190729_151026\/39453520\/ccs","m54146_190729_151026\/69599787\/ccs","m54146_190729_151026\/6947423\/ccs","m54146_190729_151026\/8192210\/ccs","m54146_190729_151026\/39714972\/ccs","m54146_190729_151026\/48824645\/ccs","m54146_190729_151026\/51380984\/ccs","m54146_190729_151026\/55116356\/ccs","m54146_190729_151026\/11011035\/ccs","m54146_190729_151026\/11403708\/ccs","m54146_190729_151026\/12452268\/ccs","m54146_190729_151026\/70123749\/ccs","m54146_190729_151026\/15728806\/ccs","m54146_190729_151026\/16384565\/ccs","m54146_190729_151026\/18285227\/ccs","m54146_190729_151026\/27787433\/ccs","m54146_190729_151026\/5505823\/ccs","m54146_190729_151026\/8126925\/ccs","m54146_190729_151026\/8716738\/ccs","m54146_190729_151026\/53281687\/ccs","m54146_190729_151026\/54723426\/ccs","m54146_190729_151026\/55574970\/ccs","m54146_190729_151026\/59769296\/ccs","m54146_190729_151026\/13303910\/ccs","m54146_190729_151026\/73925196\/ccs","m54146_190729_151026\/18743536\/ccs","m54146_190729_151026\/22675980\/ccs","m54146_190729_151026\/23199863\/ccs","m54146_190729_151026\/23724512\/ccs","m54146_190729_151026\/24118007\/ccs","m54146_190729_151026\/30539969\/ccs","m54146_190729_151026\/33882392\/ccs","m54146_190729_151026\/10027485\/ccs","m54146_190729_151026\/37553007\/ccs","m54146_190729_151026\/42401921\/ccs","m54146_190729_151026\/43319850\/ccs","m54146_190729_151026\/48234959\/ccs","m54146_190729_151026\/48431856\/ccs","m54146_190729_151026\/50660330\/ccs","m54146_190729_151026\/52364169\/ccs","m54146_190729_151026\/52822254\/ccs","m54146_190729_151026\/55378937\/ccs","m54146_190729_151026\/61604104\/ccs","m54146_190729_151026\/62259403\/ccs","m54146_190729_151026\/11665874\/ccs","m54146_190729_151026\/64816017\/ccs","m54146_190729_151026\/70320718\/ccs","m54146_190729_151026\/72286633\/ccs","m54146_190729_151026\/17170515\/ccs","m54146_190729_151026\/19202721\/ccs","m54146_190729_151026\/21234449\/ccs","m54146_190729_151026\/24969901\/ccs","m54146_190729_151026\/25100501\/ccs","m54146_190729_151026\/25887005\/ccs","m54146_190729_151026\/28704843\/ccs","m54146_190729_151026\/29885218\/ccs","m54146_190729_151026\/31654463\/ccs","m54146_190729_151026\/33161555\/ccs","m54146_190729_151026\/55902943\/ccs","m54146_190729_151026\/53149889\/ccs","m54146_190729_151026\/48956009\/ccs","m54146_190729_151026\/13172944\/ccs","m54146_190729_151026\/37486944\/ccs","m54146_190729_151026\/41877835\/ccs","m54146_190729_151026\/54067331\/ccs","m54146_190729_151026\/55050828\/ccs","m54146_190729_151026\/61145370\/ccs","m54146_190729_151026\/65536402\/ccs","m54146_190729_151026\/69009886\/ccs","m54146_190729_151026\/33423948\/ccs","m54146_190729_151026\/33685758\/ccs","m54146_190729_151026\/38535835\/ccs","m54146_190729_151026\/39452913\/ccs","m54146_190729_151026\/40043386\/ccs","m54146_190729_151026\/40632561\/ccs","m54146_190729_151026\/41812743\/ccs","m54146_190729_151026\/42074835\/ccs","m54146_190729_151026\/46203226\/ccs","m54146_190729_151026\/46792772\/ccs","m54146_190729_151026\/50266310\/ccs","m54146_190729_151026\/50528510\/ccs","m54146_190729_151026\/53477868\/ccs","m54146_190729_151026\/54526100\/ccs","m54146_190729_151026\/54854609\/ccs","m54146_190729_151026\/55574734\/ccs","m54146_190729_151026\/59310824\/ccs","m54146_190729_151026\/59704005\/ccs","m54146_190729_151026\/61014191\/ccs","m54146_190729_151026\/10945301\/ccs","m54146_190729_151026\/12255696\/ccs","m54146_190729_151026\/13173669\/ccs","m54146_190729_151026\/64029256\/ccs","m54146_190729_151026\/64749906\/ccs","m54146_190729_151026\/64946956\/ccs","m54146_190729_151026\/66650572\/ccs","m54146_190729_151026\/70320741\/ccs","m54146_190729_151026\/71762447\/ccs","m54146_190729_151026\/74777477\/ccs","m54146_190729_151026\/17039881\/ccs","m54146_190729_151026\/17695471\/ccs","m54146_190729_151026\/19661624\/ccs","m54146_190729_151026\/24248758\/ccs","m54146_190729_151026\/26018201\/ccs","m54146_190729_151026\/27394513\/ccs","m54146_190729_151026\/29819462\/ccs","m54146_190729_151026\/30278233\/ccs","m54146_190729_151026\/30343370\/ccs","m54146_190729_151026\/30933356\/ccs","m54146_190729_151026\/30999441\/ccs","m54146_190729_151026\/12124669\/ccs","m54146_190729_151026\/48824822\/ccs","m54146_190729_151026\/43385252\/ccs","m54146_190729_151026\/5177867\/ccs","m54146_190729_151026\/49152100\/ccs","m54146_190729_151026\/58786663\/ccs","m54146_190729_151026\/59179528\/ccs","m54146_190729_151026\/60555757\/ccs","m54146_190729_151026\/65602303\/ccs","m54146_190729_151026\/72942242\/ccs","m54146_190729_151026\/15073517\/ccs","m54146_190729_151026\/18874948\/ccs","m54146_190729_151026\/21561566\/ccs","m54146_190729_151026\/22151457\/ccs","m54146_190729_151026\/22282645\/ccs","m54146_190729_151026\/27853586\/ccs","m54146_190729_151026\/30212961\/ccs","m54146_190729_151026\/30409155\/ccs","m54146_190729_151026\/30671142\/ccs","m54146_190729_151026\/41943834\/ccs","m54146_190729_151026\/7603018\/ccs","m54146_190729_151026\/9896815\/ccs","m54146_190729_151026\/37618259\/ccs","m54146_190729_151026\/45482840\/ccs","m54146_190729_151026\/51118811\/ccs","m54146_190729_151026\/59048117\/ccs","m54146_190729_151026\/12517798\/ccs","m54146_190729_151026\/12648973\/ccs","m54146_190729_151026\/73073242\/ccs","m54146_190729_151026\/18154047\/ccs","m54146_190729_151026\/23920753\/ccs","m54146_190729_151026\/24511329\/ccs","m54146_190729_151026\/24707359\/ccs","m54146_190729_151026\/27263050\/ccs","m54146_190729_151026\/28377747\/ccs","m54146_190729_151026\/33817137\/ccs","m54146_190729_151026\/34800323\/ccs","m54146_190729_151026\/35717522\/ccs","m54146_190729_151026\/40108633\/ccs","m54146_190729_151026\/40698422\/ccs","m54146_190729_151026\/43319870\/ccs","m54146_190729_151026\/43844080\/ccs","m54146_190729_151026\/47645335\/ccs","m54146_190729_151026\/47711130\/ccs","m54146_190729_151026\/54723024\/ccs","m54146_190729_151026\/57017295\/ccs","m54146_190729_151026\/11469657\/ccs","m54146_190729_151026\/12190175\/ccs","m54146_190729_151026\/12517847\/ccs","m54146_190729_151026\/12648534\/ccs","m54146_190729_151026\/65930107\/ccs","m54146_190729_151026\/66454266\/ccs","m54146_190729_151026\/69534652\/ccs","m54146_190729_151026\/69927501\/ccs","m54146_190729_151026\/74187119\/ccs","m54146_190729_151026\/74252499\/ccs","m54146_190729_151026\/20316702\/ccs","m54146_190729_151026\/20644679\/ccs","m54146_190729_151026\/20775652\/ccs","m54146_190729_151026\/25362601\/ccs","m54146_190729_151026\/28770912\/ccs","m54146_190729_151026\/33489047\/ccs","m54146_190729_151026\/4326096\/ccs","m54146_190729_151026\/8389475\/ccs","m54146_190729_151026\/36176395\/ccs","m54146_190729_151026\/37290135\/ccs","m54146_190729_151026\/38404317\/ccs","m54146_190729_151026\/42139935\/ccs","m54146_190729_151026\/48955483\/ccs","m54146_190729_151026\/52822993\/ccs","m54146_190729_151026\/54395647\/ccs","m54146_190729_151026\/56951039\/ccs","m54146_190729_151026\/11665524\/ccs","m54146_190729_151026\/64553697\/ccs","m54146_190729_151026\/64881338\/ccs","m54146_190729_151026\/66126725\/ccs","m54146_190729_151026\/68551225\/ccs","m54146_190729_151026\/69599558\/ccs","m54146_190729_151026\/73007610\/ccs","m54146_190729_151026\/73401187\/ccs","m54146_190729_151026\/73662533\/ccs","m54146_190729_151026\/14549739\/ccs","m54146_190729_151026\/15205370\/ccs","m54146_190729_151026\/16057248\/ccs","m54146_190729_151026\/19333830\/ccs","m54146_190729_151026\/20120348\/ccs","m54146_190729_151026\/22675856\/ccs","m54146_190729_151026\/23462234\/ccs","m54146_190729_151026\/25297085\/ccs","m54146_190729_151026\/32244570\/ccs","m54146_190729_151026\/35259063\/ccs","m54146_190729_151026\/6029470\/ccs","m54146_190729_151026\/8717029\/ccs","m54146_190729_151026\/8913387\/ccs","m54146_190729_151026\/10223918\/ccs","m54146_190729_151026\/37225336\/ccs","m54146_190729_151026\/37683310\/ccs","m54146_190729_151026\/38601572\/ccs","m54146_190729_151026\/41418962\/ccs","m54146_190729_151026\/45417301\/ccs","m54146_190729_151026\/52035952\/ccs","m54146_190729_151026\/56885553\/ccs","m54146_190729_151026\/13370232\/ccs","m54146_190729_151026\/67109308\/ccs","m54146_190729_151026\/68158274\/ccs","m54146_190729_151026\/74121639\/ccs","m54146_190729_151026\/15860450\/ccs","m54146_190729_151026\/27919289\/ccs","m54146_190729_151026\/5439794\/ccs","m54146_190729_151026\/6947494\/ccs","m54146_190729_151026\/7209393\/ccs","m54146_190729_151026\/7799522\/ccs","m54146_190729_151026\/8979415\/ccs","m54146_190729_151026\/10355011\/ccs","m54146_190729_151026\/35258448\/ccs","m54146_190729_151026\/36962520\/ccs","m54146_190729_151026\/39387648\/ccs","m54146_190729_151026\/39977147\/ccs","m54146_190729_151026\/44171816\/ccs","m54146_190729_151026\/44958447\/ccs","m54146_190729_151026\/45089113\/ccs","m54146_190729_151026\/47252151\/ccs","m54146_190729_151026\/51577355\/ccs","m54146_190729_151026\/51642812\/ccs","m54146_190729_151026\/57803446\/ccs","m54146_190729_151026\/57934711\/ccs","m54146_190729_151026\/58065128\/ccs","m54146_190729_151026\/58786758\/ccs","m54146_190729_151026\/59244613\/ccs","m54146_190729_151026\/59441552\/ccs","m54146_190729_151026\/61145523\/ccs","m54146_190729_151026\/61538832\/ccs","m54146_190729_151026\/68027217\/ccs","m54146_190729_151026\/68157737\/ccs","m54146_190729_151026\/69927873\/ccs","m54146_190729_151026\/13632417\/ccs","m54146_190729_151026\/15204807\/ccs","m54146_190729_151026\/15532097\/ccs","m54146_190729_151026\/16122560\/ccs","m54146_190729_151026\/16516022\/ccs","m54146_190729_151026\/19989145\/ccs","m54146_190729_151026\/27525776\/ccs","m54146_190729_151026\/28639585\/ccs","m54146_190729_151026\/30278195\/ccs","m54146_190729_151026\/30409339\/ccs","m54146_190729_151026\/33292425\/ccs","m54146_190729_151026\/7406311\/ccs","m54146_190729_151026\/34341809\/ccs","m54146_190729_151026\/40173998\/ccs","m54146_190729_151026\/52887778\/ccs","m54146_190729_151026\/54133076\/ccs","m54146_190729_151026\/62259643\/ccs","m54146_190729_151026\/62325232\/ccs","m54146_190729_151026\/11206844\/ccs","m54146_190729_151026\/67109143\/ccs","m54146_190729_151026\/70124019\/ccs","m54146_190729_151026\/15205347\/ccs","m54146_190729_151026\/25690828\/ccs","m54146_190729_151026\/33161715\/ccs","m54146_190729_151026\/15991594\/ccs","m54146_190729_151026\/7930501\/ccs","m54146_190729_151026\/10485851\/ccs","m54146_190729_151026\/38273928\/ccs","m54146_190729_151026\/43778318\/ccs","m54146_190729_151026\/52232635\/ccs","m54146_190729_151026\/10944701\/ccs","m54146_190729_151026\/12976676\/ccs","m54146_190729_151026\/65733103\/ccs","m54146_190729_151026\/67044314\/ccs","m54146_190729_151026\/68944811\/ccs","m54146_190729_151026\/73531503\/ccs","m54146_190729_151026\/31326672\/ccs","m54146_190729_151026\/71369390\/ccs","m54146_190729_151026\/8716457\/ccs","m54146_190729_151026\/6685525\/ccs","m54146_190729_151026\/34538136\/ccs","m54146_190729_151026\/51970958\/ccs","m54146_190729_151026\/54920018\/ccs","m54146_190729_151026\/65011844\/ccs","m54146_190729_151026\/21627735\/ccs","m54146_190729_151026\/23003992\/ccs","m54146_190729_151026\/28508612\/ccs","m54146_190729_151026\/30278048\/ccs","m54146_190729_151026\/30671619\/ccs","m54146_190729_151026\/37356309\/ccs","m54146_190729_151026\/40436330\/ccs","m54146_190729_151026\/43057216\/ccs","m54146_190729_151026\/47317156\/ccs","m54146_190729_151026\/51642542\/ccs","m54146_190729_151026\/52036158\/ccs","m54146_190729_151026\/52101620\/ccs","m54146_190729_151026\/52691129\/ccs","m54146_190729_151026\/56492791\/ccs","m54146_190729_151026\/57213844\/ccs","m54146_190729_151026\/59245524\/ccs","m54146_190729_151026\/60293400\/ccs","m54146_190729_151026\/61866577\/ccs","m54146_190729_151026\/11272624\/ccs","m54146_190729_151026\/12976863\/ccs","m54146_190729_151026\/68288796\/ccs","m54146_190729_151026\/68944123\/ccs","m54146_190729_151026\/70517357\/ccs","m54146_190729_151026\/73270164\/ccs","m54146_190729_151026\/73663357\/ccs","m54146_190729_151026\/15597973\/ccs","m54146_190729_151026\/17040326\/ccs","m54146_190729_151026\/17891720\/ccs","m54146_190729_151026\/20185803\/ccs","m54146_190729_151026\/20251252\/ccs","m54146_190729_151026\/24249301\/ccs","m54146_190729_151026\/26280534\/ccs","m54146_190729_151026\/26345819\/ccs","m54146_190729_151026\/27787353\/ccs","m54146_190729_151026\/29164061\/ccs","m54146_190729_151026\/29754232\/ccs","m54146_190729_151026\/32179038\/ccs","m54146_190729_151026\/33685654\/ccs","m54146_190729_151026\/35390270\/ccs","m54146_190729_151026\/66913203\/ccs","m54146_190729_151026\/43254637\/ccs","m54146_190729_151026\/46597059\/ccs","m54146_190729_151026\/51052999\/ccs","m54146_190729_151026\/52166975\/ccs","m54146_190729_151026\/52757082\/ccs","m54146_190729_151026\/53281174\/ccs","m54146_190729_151026\/59507095\/ccs","m54146_190729_151026\/66388775\/ccs","m54146_190729_151026\/68158209\/ccs","m54146_190729_151026\/73400592\/ccs","m54146_190729_151026\/14615225\/ccs","m54146_190729_151026\/15926248\/ccs","m54146_190729_151026\/17039874\/ccs","m54146_190729_151026\/21037831\/ccs","m54146_190729_151026\/28508842\/ccs","m54146_190729_151026\/29491998\/ccs","m54146_190729_151026\/31785735\/ccs","m54146_190729_151026\/5963965\/ccs","m54146_190729_151026\/7471228\/ccs","m54146_190729_151026\/35980179\/ccs","m54146_190729_151026\/36045546\/ccs","m54146_190729_151026\/36176176\/ccs","m54146_190729_151026\/39125229\/ccs","m54146_190729_151026\/45810249\/ccs","m54146_190729_151026\/47055823\/ccs","m54146_190729_151026\/47251968\/ccs","m54146_190729_151026\/47514024\/ccs","m54146_190729_151026\/48628611\/ccs","m54146_190729_151026\/50004482\/ccs","m54146_190729_151026\/50856784\/ccs","m54146_190729_151026\/52757185\/ccs","m54146_190729_151026\/55051162\/ccs","m54146_190729_151026\/64160199\/ccs","m54146_190729_151026\/74384266\/ccs","m54146_190729_151026\/13894602\/ccs","m54146_190729_151026\/15467274\/ccs","m54146_190729_151026\/19923446\/ccs","m54146_190729_151026\/23003975\/ccs","m54146_190729_151026\/24445232\/ccs","m54146_190729_151026\/29557722\/ccs","m54146_190729_151026\/10158370\/ccs","m54146_190729_151026\/35193379\/ccs","m54146_190729_151026\/37421774\/ccs","m54146_190729_151026\/41091878\/ccs","m54146_190729_151026\/42598875\/ccs","m54146_190729_151026\/42860790\/ccs","m54146_190729_151026\/43122835\/ccs","m54146_190729_151026\/48300124\/ccs","m54146_190729_151026\/50791316\/ccs","m54146_190729_151026\/57868830\/ccs","m54146_190729_151026\/58983008\/ccs","m54146_190729_151026\/11076100\/ccs","m54146_190729_151026\/63766950\/ccs","m54146_190729_151026\/64553807\/ccs","m54146_190729_151026\/66978382\/ccs","m54146_190729_151026\/18088333\/ccs","m54146_190729_151026\/20447432\/ccs","m54146_190729_151026\/37552517\/ccs","m54146_190729_151026\/48694009\/ccs","m54146_190729_151026\/49021305\/ccs","m54146_190729_151026\/51118839\/ccs","m54146_190729_151026\/52101706\/ccs","m54146_190729_151026\/61342045\/ccs","m54146_190729_151026\/11403587\/ccs","m54146_190729_151026\/11403798\/ccs","m54146_190729_151026\/66388607\/ccs","m54146_190729_151026\/69403589\/ccs","m54146_190729_151026\/69927658\/ccs","m54146_190729_151026\/70386635\/ccs","m54146_190729_151026\/70779084\/ccs","m54146_190729_151026\/72614200\/ccs","m54146_190729_151026\/73925573\/ccs","m54146_190729_151026\/17432808\/ccs","m54146_190729_151026\/19268307\/ccs","m54146_190729_151026\/19398953\/ccs","m54146_190729_151026\/19726986\/ccs","m54146_190729_151026\/36700375\/ccs","m54146_190729_151026\/39191180\/ccs","m54146_190729_151026\/42206001\/ccs","m54146_190729_151026\/44237221\/ccs","m54146_190729_151026\/49087331\/ccs","m54146_190729_151026\/54657309\/ccs","m54146_190729_151026\/56099164\/ccs","m54146_190729_151026\/58392735\/ccs","m54146_190729_151026\/59376102\/ccs","m54146_190729_151026\/61211319\/ccs","m54146_190729_151026\/62194180\/ccs","m54146_190729_151026\/10879326\/ccs","m54146_190729_151026\/11797263\/ccs","m54146_190729_151026\/13042659\/ccs","m54146_190729_151026\/13500992\/ccs","m54146_190729_151026\/63046091\/ccs","m54146_190729_151026\/70713811\/ccs","m54146_190729_151026\/71172891\/ccs","m54146_190729_151026\/27918705\/ccs","m54146_190729_151026\/29295350\/ccs","m54146_190729_151026\/61408079\/ccs","m54146_190729_151026\/30606300\/ccs","m54146_190729_151026\/71828402\/ccs","m54146_190729_151026\/7602433\/ccs","m54146_190729_151026\/10486192\/ccs","m54146_190729_151026\/42270971\/ccs","m54146_190729_151026\/52494694\/ccs","m54146_190729_151026\/56557886\/ccs","m54146_190729_151026\/58261891\/ccs","m54146_190729_151026\/61014953\/ccs","m54146_190729_151026\/10748109\/ccs","m54146_190729_151026\/63570473\/ccs","m54146_190729_151026\/65995769\/ccs","m54146_190729_151026\/69141213\/ccs","m54146_190729_151026\/70451565\/ccs","m54146_190729_151026\/72614447\/ccs","m54146_190729_151026\/74711863\/ccs","m54146_190729_151026\/74777468\/ccs","m54146_190729_151026\/18416296\/ccs","m54146_190729_151026\/19858140\/ccs","m54146_190729_151026\/20381933\/ccs","m54146_190729_151026\/20644394\/ccs","m54146_190729_151026\/20775413\/ccs","m54146_190729_151026\/24510740\/ccs","m54146_190729_151026\/29229565\/ccs","m54146_190729_151026\/33489131\/ccs","m54146_190729_151026\/9175945\/ccs","m54146_190729_151026\/37356100\/ccs","m54146_190729_151026\/39584338\/ccs","m54146_190729_151026\/41943884\/ccs","m54146_190729_151026\/43122881\/ccs","m54146_190729_151026\/50529096\/ccs","m54146_190729_151026\/57082746\/ccs","m54146_190729_151026\/58458322\/ccs","m54146_190729_151026\/60948701\/ccs","m54146_190729_151026\/61670051\/ccs","m54146_190729_151026\/12387218\/ccs","m54146_190729_151026\/12517700\/ccs","m54146_190729_151026\/68092473\/ccs","m54146_190729_151026\/15336209\/ccs","m54146_190729_151026\/18022834\/ccs","m54146_190729_151026\/27197571\/ccs","m54146_190729_151026\/28967908\/ccs","m54146_190729_151026\/29294747\/ccs","m54146_190729_151026\/31457561\/ccs","m54146_190729_151026\/31982363\/ccs","m54146_190729_151026\/8389103\/ccs","m54146_190729_151026\/34603636\/ccs","m54146_190729_151026\/44237216\/ccs","m54146_190729_151026\/59179354\/ccs","m54146_190729_151026\/60555634\/ccs","m54146_190729_151026\/63308676\/ccs","m54146_190729_151026\/72876933\/ccs","m54146_190729_151026\/13762976\/ccs","m54146_190729_151026\/18220008\/ccs","m54146_190729_151026\/23200295\/ccs","m54146_190729_151026\/25952722\/ccs","m54146_190729_151026\/26673640\/ccs","m54146_190729_151026\/26805056\/ccs","m54146_190729_151026\/33620942\/ccs","m54146_190729_151026\/65471385\/ccs","m54146_190729_151026\/16122194\/ccs","m54146_190729_151026\/20316549\/ccs","m54146_190729_151026\/7668550\/ccs","m54146_190729_151026\/10159035\/ccs","m54146_190729_151026\/38339318\/ccs","m54146_190729_151026\/39911984\/ccs","m54146_190729_151026\/42664897\/ccs","m54146_190729_151026\/50528462\/ccs","m54146_190729_151026\/55444152\/ccs","m54146_190729_151026\/55705771\/ccs","m54146_190729_151026\/61145341\/ccs","m54146_190729_151026\/20709490\/ccs","m54146_190729_151026\/23134692\/ccs","m54146_190729_151026\/32309406\/ccs","m54146_190729_151026\/35979475\/ccs","m54146_190729_151026\/37356059\/ccs","m54146_190729_151026\/46924106\/ccs","m54146_190729_151026\/57541221\/ccs","m54146_190729_151026\/57737770\/ccs","m54146_190729_151026\/59048080\/ccs","m54146_190729_151026\/63111780\/ccs","m54146_190729_151026\/66323317\/ccs","m54146_190729_151026\/68092066\/ccs","m54146_190729_151026\/72286908\/ccs","m54146_190729_151026\/74514579\/ccs","m54146_190729_151026\/18022788\/ccs","m54146_190729_151026\/21299682\/ccs","m54146_190729_151026\/25821662\/ccs","m54146_190729_151026\/26214785\/ccs","m54146_190729_151026\/32178503\/ccs","m54146_190729_151026\/73401158\/ccs","m54146_190729_151026\/5308929\/ccs","m54146_190729_151026\/34997049\/ccs","m54146_190729_151026\/36176405\/ccs","m54146_190729_151026\/37290076\/ccs","m54146_190729_151026\/37355797\/ccs","m54146_190729_151026\/38601193\/ccs","m54146_190729_151026\/40304846\/ccs","m54146_190729_151026\/47120601\/ccs","m54146_190729_151026\/54919332\/ccs","m54146_190729_151026\/55444039\/ccs","m54146_190729_151026\/55772047\/ccs","m54146_190729_151026\/58327217\/ccs","m54146_190729_151026\/62587196\/ccs","m54146_190729_151026\/12058807\/ccs","m54146_190729_151026\/63176898\/ccs","m54146_190729_151026\/67371778\/ccs","m54146_190729_151026\/67437092\/ccs","m54146_190729_151026\/71041803\/ccs","m54146_190729_151026\/71434683\/ccs","m54146_190729_151026\/18284684\/ccs","m54146_190729_151026\/22675923\/ccs","m54146_190729_151026\/24445603\/ccs","m54146_190729_151026\/24576437\/ccs","m54146_190729_151026\/25428448\/ccs","m54146_190729_151026\/27525374\/ccs","m54146_190729_151026\/29098284\/ccs","m54146_190729_151026\/30409678\/ccs","m54146_190729_151026\/31982254\/ccs","m54146_190729_151026\/33685598\/ccs","m54146_190729_151026\/6357644\/ccs","m54146_190729_151026\/41091418\/ccs","m54146_190729_151026\/43057364\/ccs","m54146_190729_151026\/56296234\/ccs","m54146_190729_151026\/60293623\/ccs","m54146_190729_151026\/21103418\/ccs","m54146_190729_151026\/21955445\/ccs","m54146_190729_151026\/26083687\/ccs","m54146_190729_151026\/27329458\/ccs","m54146_190729_151026\/29557263\/ccs","m54146_190729_151026\/33358333\/ccs","m54146_190729_151026\/33817392\/ccs","m54146_190729_151026\/15270488\/ccs","m54146_190729_151026\/44630990\/ccs","m54146_190729_151026\/54854476\/ccs","m54146_190729_151026\/5767559\/ccs","m54146_190729_151026\/6750866\/ccs","m54146_190729_151026\/7144178\/ccs","m54146_190729_151026\/9896926\/ccs","m54146_190729_151026\/36110793\/ccs","m54146_190729_151026\/37487592\/ccs","m54146_190729_151026\/37684040\/ccs","m54146_190729_151026\/41615859\/ccs","m54146_190729_151026\/42074459\/ccs","m54146_190729_151026\/47252306\/ccs","m54146_190729_151026\/47907761\/ccs","m54146_190729_151026\/60162310\/ccs","m54146_190729_151026\/62783664\/ccs","m54146_190729_151026\/65995085\/ccs","m54146_190729_151026\/68944432\/ccs","m54146_190729_151026\/69009909\/ccs","m54146_190729_151026\/69533768\/ccs","m54146_190729_151026\/71631689\/ccs","m54146_190729_151026\/74711628\/ccs","m54146_190729_151026\/74777413\/ccs","m54146_190729_151026\/17105686\/ccs","m54146_190729_151026\/17761110\/ccs","m54146_190729_151026\/26280565\/ccs","m54146_190729_151026\/27460017\/ccs","m54146_190729_151026\/31261028\/ccs","m54146_190729_151026\/33489174\/ccs","m54146_190729_151026\/37487111\/ccs","m54146_190729_151026\/16384207\/ccs","m54146_190729_151026\/4587835\/ccs","m54146_190729_151026\/8847996\/ccs","m54146_190729_151026\/37356453\/ccs","m54146_190729_151026\/38338995\/ccs","m54146_190729_151026\/38732021\/ccs","m54146_190729_151026\/46924727\/ccs","m54146_190729_151026\/50725087\/ccs","m54146_190729_151026\/51249912\/ccs","m54146_190729_151026\/52626261\/ccs","m54146_190729_151026\/53674603\/ccs","m54146_190729_151026\/55378019\/ccs","m54146_190729_151026\/57869281\/ccs","m54146_190729_151026\/12583854\/ccs","m54146_190729_151026\/72614180\/ccs","m54146_190729_151026\/72680168\/ccs","m54146_190729_151026\/15532271\/ccs","m54146_190729_151026\/23921582\/ccs","m54146_190729_151026\/27000994\/ccs","m54146_190729_151026\/27787398\/ccs","m54146_190729_151026\/29491496\/ccs","m54146_190729_151026\/4981132\/ccs","m54146_190729_151026\/35913873\/ccs","m54146_190729_151026\/35980036\/ccs","m54146_190729_151026\/47251802\/ccs","m54146_190729_151026\/53084726\/ccs","m54146_190729_151026\/55968153\/ccs","m54146_190729_151026\/56951322\/ccs","m54146_190729_151026\/58064992\/ccs","m54146_190729_151026\/13500744\/ccs","m54146_190729_151026\/67305649\/ccs","m54146_190729_151026\/67764564\/ccs","m54146_190729_151026\/71958945\/ccs","m54146_190729_151026\/19857480\/ccs","m54146_190729_151026\/20644578\/ccs","m54146_190729_151026\/20841281\/ccs","m54146_190729_151026\/21234263\/ccs","m54146_190729_151026\/32178727\/ccs","m54146_190729_151026\/43254176\/ccs","m54146_190729_151026\/50594022\/ccs","m54146_190729_151026\/51052785\/ccs","m54146_190729_151026\/52363367\/ccs","m54146_190729_151026\/53543060\/ccs","m54146_190729_151026\/58327639\/ccs","m54146_190729_151026\/64947094\/ccs","m54146_190729_151026\/66847712\/ccs","m54146_190729_151026\/67175166\/ccs","m54146_190729_151026\/68289093\/ccs","m54146_190729_151026\/71368889\/ccs","m54146_190729_151026\/15401784\/ccs","m54146_190729_151026\/15466781\/ccs","m54146_190729_151026\/17760919\/ccs","m54146_190729_151026\/18416053\/ccs","m54146_190729_151026\/23724673\/ccs","m54146_190729_151026\/26083911\/ccs","m54146_190729_151026\/10158978\/ccs","m54146_190729_151026\/35783076\/ccs","m54146_190729_151026\/36110845\/ccs","m54146_190729_151026\/43450528\/ccs","m54146_190729_151026\/47775969\/ccs","m54146_190729_151026\/48366527\/ccs","m54146_190729_151026\/51446749\/ccs","m54146_190729_151026\/53019170\/ccs","m54146_190729_151026\/57606442\/ccs","m54146_190729_151026\/58458959\/ccs","m54146_190729_151026\/60817495\/ccs","m54146_190729_151026\/62522035\/ccs","m54146_190729_151026\/11141275\/ccs","m54146_190729_151026\/63243002\/ccs","m54146_190729_151026\/66388882\/ccs","m54146_190729_151026\/30081714\/ccs","m54146_190729_151026\/32178699\/ccs","m54146_190729_151026\/24379500\/ccs","m54146_190729_151026\/5440441\/ccs","m54146_190729_151026\/6422988\/ccs","m54146_190729_151026\/38470368\/ccs","m54146_190729_151026\/39584325\/ccs","m54146_190729_151026\/40698822\/ccs","m54146_190729_151026\/43319932\/ccs","m54146_190729_151026\/44564962\/ccs","m54146_190729_151026\/54395139\/ccs","m54146_190729_151026\/56754312\/ccs","m54146_190729_151026\/63373447\/ccs","m54146_190729_151026\/68288876\/ccs","m54146_190729_151026\/68485908\/ccs","m54146_190729_151026\/69927645\/ccs","m54146_190729_151026\/19661210\/ccs","m54146_190729_151026\/21234459\/ccs","m54146_190729_151026\/24707571\/ccs","m54146_190729_151026\/27067172\/ccs","m54146_190729_151026\/28836341\/ccs","m54146_190729_151026\/29164013\/ccs","m54146_190729_151026\/32309425\/ccs","m54146_190729_151026\/32637853\/ccs","m54146_190729_151026\/33882427\/ccs","m54146_190729_151026\/41812769\/ccs","m54146_190729_151026\/5178227\/ccs","m54146_190729_151026\/42926706\/ccs","m54146_190729_151026\/48628637\/ccs","m54146_190729_151026\/54461138\/ccs","m54146_190729_151026\/65471459\/ccs","m54146_190729_151026\/67568255\/ccs","m54146_190729_151026\/70254810\/ccs","m54146_190729_151026\/70517731\/ccs","m54146_190729_151026\/73924834\/ccs","m54146_190729_151026\/20513188\/ccs","m54146_190729_151026\/20775612\/ccs","m54146_190729_151026\/20971899\/ccs","m54146_190729_151026\/25559938\/ccs","m54146_190729_151026\/5898357\/ccs","m54146_190729_151026\/6030286\/ccs","m54146_190729_151026\/34406932\/ccs","m54146_190729_151026\/38208284\/ccs","m54146_190729_151026\/41943415\/ccs","m54146_190729_151026\/45220524\/ccs","m54146_190729_151026\/46137415\/ccs","m54146_190729_151026\/47317522\/ccs","m54146_190729_151026\/48169488\/ccs","m54146_190729_151026\/48497637\/ccs","m54146_190729_151026\/51381069\/ccs","m54146_190729_151026\/51839851\/ccs","m54146_190729_151026\/51905145\/ccs","m54146_190729_151026\/57213589\/ccs","m54146_190729_151026\/59769740\/ccs","m54146_190729_151026\/13107810\/ccs","m54146_190729_151026\/66519121\/ccs","m54146_190729_151026\/69010099\/ccs","m54146_190729_151026\/69468929\/ccs","m54146_190729_151026\/71369382\/ccs","m54146_190729_151026\/73269965\/ccs","m54146_190729_151026\/73728187\/ccs","m54146_190729_151026\/13893751\/ccs","m54146_190729_151026\/13893917\/ccs","m54146_190729_151026\/13959238\/ccs","m54146_190729_151026\/18481732\/ccs","m54146_190729_151026\/19399220\/ccs","m54146_190729_151026\/19530338\/ccs","m54146_190729_151026\/19858197\/ccs","m54146_190729_151026\/20185253\/ccs","m54146_190729_151026\/20775468\/ccs","m54146_190729_151026\/22020328\/ccs","m54146_190729_151026\/23134776\/ccs","m54146_190729_151026\/24772957\/ccs","m54146_190729_151026\/25166740\/ccs","m54146_190729_151026\/25821763\/ccs","m54146_190729_151026\/29360849\/ccs","m54146_190729_151026\/30671816\/ccs","m54146_190729_151026\/31588988\/ccs","m54146_190729_151026\/32768437\/ccs","m54146_190729_151026\/32833756\/ccs","m54146_190729_151026\/33424035\/ccs","m54146_190729_151026\/33489323\/ccs","m54146_190729_151026\/40305616\/ccs","m54146_190729_151026\/5243774\/ccs","m54146_190729_151026\/6423180\/ccs","m54146_190729_151026\/35652432\/ccs","m54146_190729_151026\/56033493\/ccs","m54146_190729_151026\/56885852\/ccs","m54146_190729_151026\/61210747\/ccs","m54146_190729_151026\/62129109\/ccs","m54146_190729_151026\/70451496\/ccs","m54146_190729_151026\/18678295\/ccs","m54146_190729_151026\/25756120\/ccs","m54146_190729_151026\/31064905\/ccs","m54146_190729_151026\/69010305\/ccs","m54146_190729_151026\/61669644\/ccs","m54146_190729_151026\/12321021\/ccs","m54146_190729_151026\/72876794\/ccs","m54146_190729_151026\/34734413\/ccs","m54146_190729_151026\/37421302\/ccs","m54146_190729_151026\/48759748\/ccs","m54146_190729_151026\/53084892\/ccs","m54146_190729_151026\/53150226\/ccs","m54146_190729_151026\/54329987\/ccs","m54146_190729_151026\/54854518\/ccs","m54146_190729_151026\/11600498\/ccs","m54146_190729_151026\/12517841\/ccs","m54146_190729_151026\/62915158\/ccs","m54146_190729_151026\/63832290\/ccs","m54146_190729_151026\/67043863\/ccs","m54146_190729_151026\/73532196\/ccs","m54146_190729_151026\/74776696\/ccs","m54146_190729_151026\/26477453\/ccs","m54146_190729_151026\/29032667\/ccs","m54146_190729_151026\/32637705\/ccs","m54146_190729_151026\/4195182\/ccs","m54146_190729_151026\/9437634\/ccs","m54146_190729_151026\/39715683\/ccs","m54146_190729_151026\/45744778\/ccs","m54146_190729_151026\/46792928\/ccs","m54146_190729_151026\/49480613\/ccs","m54146_190729_151026\/50069910\/ccs","m54146_190729_151026\/54330110\/ccs","m54146_190729_151026\/54919635\/ccs","m54146_190729_151026\/63439279\/ccs","m54146_190729_151026\/65667188\/ccs","m54146_190729_151026\/13762951\/ccs","m54146_190729_151026\/14286945\/ccs","m54146_190729_151026\/18546956\/ccs","m54146_190729_151026\/20579247\/ccs","m54146_190729_151026\/26215109\/ccs","m54146_190729_151026\/34144585\/ccs","m54146_190729_151026\/46269145\/ccs","m54146_190729_151026\/34537691\/ccs","m54146_190729_151026\/38994076\/ccs","m54146_190729_151026\/39452848\/ccs","m54146_190729_151026\/39846447\/ccs","m54146_190729_151026\/44434326\/ccs","m54146_190729_151026\/50069609\/ccs","m54146_190729_151026\/56033679\/ccs","m54146_190729_151026\/59769403\/ccs","m54146_190729_151026\/61145354\/ccs","m54146_190729_151026\/12059471\/ccs","m54146_190729_151026\/64160108\/ccs","m54146_190729_151026\/64815696\/ccs","m54146_190729_151026\/67764934\/ccs","m54146_190729_151026\/70320983\/ccs","m54146_190729_151026\/25494437\/ccs","m54146_190729_151026\/29033095\/ccs","m54146_190729_151026\/31457776\/ccs","m54146_190729_151026\/32310053\/ccs","m54146_190729_151026\/70975872\/ccs","m54146_190729_151026\/6357099\/ccs","m54146_190729_151026\/10617743\/ccs","m54146_190729_151026\/34406698\/ccs","m54146_190729_151026\/36831741\/ccs","m54146_190729_151026\/40829921\/ccs","m54146_190729_151026\/48628300\/ccs","m54146_190729_151026\/51512271\/ccs","m54146_190729_151026\/56099507\/ccs","m54146_190729_151026\/56164498\/ccs","m54146_190729_151026\/60293829\/ccs","m54146_190729_151026\/61276417\/ccs","m54146_190729_151026\/61538613\/ccs","m54146_190729_151026\/61735039\/ccs","m54146_190729_151026\/11993424\/ccs","m54146_190729_151026\/13107454\/ccs","m54146_190729_151026\/64029555\/ccs","m54146_190729_151026\/72811358\/ccs","m54146_190729_151026\/73597773\/ccs","m54146_190729_151026\/73663470\/ccs","m54146_190729_151026\/74580806\/ccs","m54146_190729_151026\/15336006\/ccs","m54146_190729_151026\/15991081\/ccs","m54146_190729_151026\/21168518\/ccs","m54146_190729_151026\/21168652\/ccs","m54146_190729_151026\/21234479\/ccs","m54146_190729_151026\/21627488\/ccs","m54146_190729_151026\/25362943\/ccs","m54146_190729_151026\/27394485\/ccs","m54146_190729_151026\/30474748\/ccs","m54146_190729_151026\/31589029\/ccs","m54146_190729_151026\/31654355\/ccs","m54146_190729_151026\/7209142\/ccs","m54146_190729_151026\/9700069\/ccs","m54146_190729_151026\/39911681\/ccs","m54146_190729_151026\/46203901\/ccs","m54146_190729_151026\/52822581\/ccs","m54146_190729_151026\/53805986\/ccs","m54146_190729_151026\/54133532\/ccs","m54146_190729_151026\/54985170\/ccs","m54146_190729_151026\/58196282\/ccs","m54146_190729_151026\/61211622\/ccs","m54146_190729_151026\/11141185\/ccs","m54146_190729_151026\/11337803\/ccs","m54146_190729_151026\/63832286\/ccs","m54146_190729_151026\/64160115\/ccs","m54146_190729_151026\/67502746\/ccs","m54146_190729_151026\/67633308\/ccs","m54146_190729_151026\/69141141\/ccs","m54146_190729_151026\/69534658\/ccs","m54146_190729_151026\/70058952\/ccs","m54146_190729_151026\/74449221\/ccs","m54146_190729_151026\/15532815\/ccs","m54146_190729_151026\/22872900\/ccs","m54146_190729_151026\/23330973\/ccs","m54146_190729_151026\/26214637\/ccs","m54146_190729_151026\/27460312\/ccs","m54146_190729_151026\/32768822\/ccs","m54146_190729_151026\/10617776\/ccs","m54146_190729_151026\/74187507\/ccs","m54146_190729_151026\/59769013\/ccs","m54146_190729_151026\/9306850\/ccs","m54146_190729_151026\/35717297\/ccs","m54146_190729_151026\/37946045\/ccs","m54146_190729_151026\/38535456\/ccs","m54146_190729_151026\/43057686\/ccs","m54146_190729_151026\/44237025\/ccs","m54146_190729_151026\/44565338\/ccs","m54146_190729_151026\/48955992\/ccs","m54146_190729_151026\/49807550\/ccs","m54146_190729_151026\/51642504\/ccs","m54146_190729_151026\/52953436\/ccs","m54146_190729_151026\/56820289\/ccs","m54146_190729_151026\/56885668\/ccs","m54146_190729_151026\/56885898\/ccs","m54146_190729_151026\/58130504\/ccs","m54146_190729_151026\/58720750\/ccs","m54146_190729_151026\/12124698\/ccs","m54146_190729_151026\/63439194\/ccs","m54146_190729_151026\/65536323\/ccs","m54146_190729_151026\/66453935\/ccs","m54146_190729_151026\/68026603\/ccs","m54146_190729_151026\/68223045\/ccs","m54146_190729_151026\/68485276\/ccs","m54146_190729_151026\/69533867\/ccs","m54146_190729_151026\/69731227\/ccs","m54146_190729_151026\/70255402\/ccs","m54146_190729_151026\/72155369\/ccs","m54146_190729_151026\/73925037\/ccs","m54146_190729_151026\/74384077\/ccs","m54146_190729_151026\/74907825\/ccs","m54146_190729_151026\/13959590\/ccs","m54146_190729_151026\/14746530\/ccs","m54146_190729_151026\/18154319\/ccs","m54146_190729_151026\/19071391\/ccs","m54146_190729_151026\/22348024\/ccs","m54146_190729_151026\/22479458\/ccs","m54146_190729_151026\/23724220\/ccs","m54146_190729_151026\/24052068\/ccs","m54146_190729_151026\/24576953\/ccs","m54146_190729_151026\/29491309\/ccs","m54146_190729_151026\/33489406\/ccs","m54146_190729_151026\/33817242\/ccs","m54146_190729_151026\/34144871\/ccs","m54146_190729_151026\/42467422\/ccs","m54146_190729_151026\/42598848\/ccs","m54146_190729_151026\/46596914\/ccs","m54146_190729_151026\/47711181\/ccs","m54146_190729_151026\/48169412\/ccs","m54146_190729_151026\/48824670\/ccs","m54146_190729_151026\/52625642\/ccs","m54146_190729_151026\/54461163\/ccs","m54146_190729_151026\/54788826\/ccs","m54146_190729_151026\/57934276\/ccs","m54146_190729_151026\/11600844\/ccs","m54146_190729_151026\/68092540\/ccs","m54146_190729_151026\/70844613\/ccs","m54146_190729_151026\/16253877\/ccs","m54146_190729_151026\/34669250\/ccs","m54146_190729_151026\/58327926\/ccs","m54146_190729_151026\/60883747\/ccs","m54146_190729_151026\/8323424\/ccs","m54146_190729_151026\/34340977\/ccs","m54146_190729_151026\/34931256\/ccs","m54146_190729_151026\/36176079\/ccs","m54146_190729_151026\/37683664\/ccs","m54146_190729_151026\/47121042\/ccs","m54146_190729_151026\/47514523\/ccs","m54146_190729_151026\/48365830\/ccs","m54146_190729_151026\/49545987\/ccs","m54146_190729_151026\/51053091\/ccs","m54146_190729_151026\/53478039\/ccs","m54146_190729_151026\/56688991\/ccs","m54146_190729_151026\/59507031\/ccs","m54146_190729_151026\/59638364\/ccs","m54146_190729_151026\/13631851\/ccs","m54146_190729_151026\/62914634\/ccs","m54146_190729_151026\/67567993\/ccs","m54146_190729_151026\/68420070\/ccs","m54146_190729_151026\/72089750\/ccs","m54146_190729_151026\/73662821\/ccs","m54146_190729_151026\/74645697\/ccs","m54146_190729_151026\/14090456\/ccs","m54146_190729_151026\/19989424\/ccs","m54146_190729_151026\/25690469\/ccs","m54146_190729_151026\/15794751\/ccs","m54146_190729_151026\/37422044\/ccs","m54146_190729_151026\/50660307\/ccs","m54146_190729_151026\/61539303\/ccs","m54146_190729_151026\/11469179\/ccs","m54146_190729_151026\/12189938\/ccs","m54146_190729_151026\/73794261\/ccs","m54146_190729_151026\/15532371\/ccs","m54146_190729_151026\/33358795\/ccs","m54146_190729_151026\/70976313\/ccs","m54146_190729_151026\/34472175\/ccs","m54146_190729_151026\/48496800\/ccs","m54146_190729_151026\/4653199\/ccs","m54146_190729_151026\/36241732\/ccs","m54146_190729_151026\/37880093\/ccs","m54146_190729_151026\/39387903\/ccs","m54146_190729_151026\/42926697\/ccs","m54146_190729_151026\/43123260\/ccs","m54146_190729_151026\/47645143\/ccs","m54146_190729_151026\/52101500\/ccs","m54146_190729_151026\/52167355\/ccs","m54146_190729_151026\/56295507\/ccs","m54146_190729_151026\/61276803\/ccs","m54146_190729_151026\/62521513\/ccs","m54146_190729_151026\/73073434\/ccs","m54146_190729_151026\/17367844\/ccs","m54146_190729_151026\/19464707\/ccs","m54146_190729_151026\/20644489\/ccs","m54146_190729_151026\/23920798\/ccs","m54146_190729_151026\/23986736\/ccs","m54146_190729_151026\/25035772\/ccs","m54146_190729_151026\/28836471\/ccs","m54146_190729_151026\/28836747\/ccs","m54146_190729_151026\/28967045\/ccs","m54146_190729_151026\/29950067\/ccs","m54146_190729_151026\/30671868\/ccs","m54146_190729_151026\/30867588\/ccs","m54146_190729_151026\/31326720\/ccs","m54146_190729_151026\/32375280\/ccs","m54146_190729_151026\/74514614\/ccs","m54146_190729_151026\/4259943\/ccs","m54146_190729_151026\/8520396\/ccs","m54146_190729_151026\/35389565\/ccs","m54146_190729_151026\/36110594\/ccs","m54146_190729_151026\/38601187\/ccs","m54146_190729_151026\/41091956\/ccs","m54146_190729_151026\/48759019\/ccs","m54146_190729_151026\/49021484\/ccs","m54146_190729_151026\/50135485\/ccs","m54146_190729_151026\/52101566\/ccs","m54146_190729_151026\/54264036\/ccs","m54146_190729_151026\/56033958\/ccs","m54146_190729_151026\/57410067\/ccs","m54146_190729_151026\/60555913\/ccs","m54146_190729_151026\/63439138\/ccs","m54146_190729_151026\/68682174\/ccs","m54146_190729_151026\/74187396\/ccs","m54146_190729_151026\/16974109\/ccs","m54146_190729_151026\/27984538\/ccs","m54146_190729_151026\/28836831\/ccs","m54146_190729_151026\/28967685\/ccs","m54146_190729_151026\/31589322\/ccs","m54146_190729_151026\/41353971\/ccs","m54146_190729_151026\/43057854\/ccs","m54146_190729_151026\/47973270\/ccs","m54146_190729_151026\/49873521\/ccs","m54146_190729_151026\/54657754\/ccs","m54146_190729_151026\/61472884\/ccs","m54146_190729_151026\/62587754\/ccs","m54146_190729_151026\/68944837\/ccs","m54146_190729_151026\/71435121\/ccs","m54146_190729_151026\/74121282\/ccs","m54146_190729_151026\/18416552\/ccs","m54146_190729_151026\/19464702\/ccs","m54146_190729_151026\/20448199\/ccs","m54146_190729_151026\/30671061\/ccs","m54146_190729_151026\/33882207\/ccs","m54146_190729_151026\/39453446\/ccs","m54146_190729_151026\/4194732\/ccs","m54146_190729_151026\/4653819\/ccs","m54146_190729_151026\/4915506\/ccs","m54146_190729_151026\/5570737\/ccs","m54146_190729_151026\/5898839\/ccs","m54146_190729_151026\/9962066\/ccs","m54146_190729_151026\/34275557\/ccs","m54146_190729_151026\/34538195\/ccs","m54146_190729_151026\/39322494\/ccs","m54146_190729_151026\/39846383\/ccs","m54146_190729_151026\/40304819\/ccs","m54146_190729_151026\/45482307\/ccs","m54146_190729_151026\/53215733\/ccs","m54146_190729_151026\/53477856\/ccs","m54146_190729_151026\/58982630\/ccs","m54146_190729_151026\/63242358\/ccs","m54146_190729_151026\/63963749\/ccs","m54146_190729_151026\/67634104\/ccs","m54146_190729_151026\/71827990\/ccs","m54146_190729_151026\/14287794\/ccs","m54146_190729_151026\/14745848\/ccs","m54146_190729_151026\/17891639\/ccs","m54146_190729_151026\/20317099\/ccs","m54146_190729_151026\/21889139\/ccs","m54146_190729_151026\/24117706\/ccs","m54146_190729_151026\/24904010\/ccs","m54146_190729_151026\/25035234\/ccs","m54146_190729_151026\/25624679\/ccs","m54146_190729_151026\/26018563\/ccs","m54146_190729_151026\/28246660\/ccs","m54146_190729_151026\/30867789\/ccs","m54146_190729_151026\/32178279\/ccs","m54146_190729_151026\/34144349\/ccs","m54146_190729_151026\/55837533\/ccs","m54146_190729_151026\/9896716\/ccs","m54146_190729_151026\/34275497\/ccs","m54146_190729_151026\/35587061\/ccs","m54146_190729_151026\/36831965\/ccs","m54146_190729_151026\/37683654\/ccs","m54146_190729_151026\/41550401\/ccs","m54146_190729_151026\/41616317\/ccs","m54146_190729_151026\/43254329\/ccs","m54146_190729_151026\/47317459\/ccs","m54146_190729_151026\/51381035\/ccs","m54146_190729_151026\/52167265\/ccs","m54146_190729_151026\/60359561\/ccs","m54146_190729_151026\/60556104\/ccs","m54146_190729_151026\/63439067\/ccs","m54146_190729_151026\/72942484\/ccs","m54146_190729_151026\/19595872\/ccs","m54146_190729_151026\/21037818\/ccs","m54146_190729_151026\/23069330\/ccs","m54146_190729_151026\/25953122\/ccs","m54146_190729_151026\/28705562\/ccs","m54146_190729_151026\/33685620\/ccs","m54146_190729_151026\/42795089\/ccs","m54146_190729_151026\/45809893\/ccs","m54146_190729_151026\/17498597\/ccs","m54146_190729_151026\/18088556\/ccs","m54146_190729_151026\/25952552\/ccs","m54146_190729_151026\/33686476\/ccs","m54146_190729_151026\/5177924\/ccs","m54146_190729_151026\/7864984\/ccs","m54146_190729_151026\/35782943\/ccs","m54146_190729_151026\/53739631\/ccs","m54146_190729_151026\/55182070\/ccs","m54146_190729_151026\/57803226\/ccs","m54146_190729_151026\/58327956\/ccs","m54146_190729_151026\/65536807\/ccs","m54146_190729_151026\/72483587\/ccs","m54146_190729_151026\/72745503\/ccs","m54146_190729_151026\/18613086\/ccs","m54146_190729_151026\/27984334\/ccs","m54146_190729_151026\/31195846\/ccs","m54146_190729_151026\/35783658\/ccs","m54146_190729_151026\/7471263\/ccs","m54146_190729_151026\/9372609\/ccs","m54146_190729_151026\/42009595\/ccs","m54146_190729_151026\/43582018\/ccs","m54146_190729_151026\/45285969\/ccs","m54146_190729_151026\/46596385\/ccs","m54146_190729_151026\/47120838\/ccs","m54146_190729_151026\/50069729\/ccs","m54146_190729_151026\/52036262\/ccs","m54146_190729_151026\/53019494\/ccs","m54146_190729_151026\/58196346\/ccs","m54146_190729_151026\/59900802\/ccs","m54146_190729_151026\/62391014\/ccs","m54146_190729_151026\/63897805\/ccs","m54146_190729_151026\/16122333\/ccs","m54146_190729_151026\/26542517\/ccs","m54146_190729_151026\/27460522\/ccs","m54146_190729_151026\/31588813\/ccs","m54146_190729_151026\/71566029\/ccs","m54146_190729_151026\/4587995\/ccs","m54146_190729_151026\/6291859\/ccs","m54146_190729_151026\/37946322\/ccs","m54146_190729_151026\/38863252\/ccs","m54146_190729_151026\/44826895\/ccs","m54146_190729_151026\/45875301\/ccs","m54146_190729_151026\/11403457\/ccs","m54146_190729_151026\/28049611\/ccs","m54146_190729_151026\/29229861\/ccs","m54146_190729_151026\/32375572\/ccs","m54146_190729_151026\/9175895\/ccs","m54146_190729_151026\/34538462\/ccs","m54146_190729_151026\/41025880\/ccs","m54146_190729_151026\/41353497\/ccs","m54146_190729_151026\/43647343\/ccs","m54146_190729_151026\/47972838\/ccs","m54146_190729_151026\/50332068\/ccs","m54146_190729_151026\/51314909\/ccs","m54146_190729_151026\/57475163\/ccs","m54146_190729_151026\/59900772\/ccs","m54146_190729_151026\/10682615\/ccs","m54146_190729_151026\/12845363\/ccs","m54146_190729_151026\/66257907\/ccs","m54146_190729_151026\/66781714\/ccs","m54146_190729_151026\/23397260\/ccs","m54146_190729_151026\/23921413\/ccs","m54146_190729_151026\/24773049\/ccs","m54146_190729_151026\/27853332\/ccs","m54146_190729_151026\/29033037\/ccs","m54146_190729_151026\/31195480\/ccs","m54146_190729_151026\/33882659\/ccs","m54146_190729_151026\/27197641\/ccs","m54146_190729_151026\/6488581\/ccs","m54146_190729_151026\/7865158\/ccs","m54146_190729_151026\/37946227\/ccs","m54146_190729_151026\/41681817\/ccs","m54146_190729_151026\/48497047\/ccs","m54146_190729_151026\/53150488\/ccs","m54146_190729_151026\/57606690\/ccs","m54146_190729_151026\/59244813\/ccs","m54146_190729_151026\/61539129\/ccs","m54146_190729_151026\/62391124\/ccs","m54146_190729_151026\/13173418\/ccs","m54146_190729_151026\/63897928\/ccs","m54146_190729_151026\/65077369\/ccs","m54146_190729_151026\/65209008\/ccs","m54146_190729_151026\/67698816\/ccs","m54146_190729_151026\/68682024\/ccs","m54146_190729_151026\/14483550\/ccs","m54146_190729_151026\/15664026\/ccs","m54146_190729_151026\/26345659\/ccs","m54146_190729_151026\/26477469\/ccs","m54146_190729_151026\/26870171\/ccs","m54146_190729_151026\/28246271\/ccs","m54146_190729_151026\/32834409\/ccs","m54146_190729_151026\/37617774\/ccs","m54146_190729_151026\/58786659\/ccs","m54146_190729_151026\/12059596\/ccs","m54146_190729_151026\/44892778\/ccs","m54146_190729_151026\/44106142\/ccs","m54146_190729_151026\/58131136\/ccs","m54146_190729_151026\/60752529\/ccs","m54146_190729_151026\/12451988\/ccs","m54146_190729_151026\/29360576\/ccs","m54146_190729_151026\/8848262\/ccs","m54146_190729_151026\/45023462\/ccs","m54146_190729_151026\/52560470\/ccs","m54146_190729_151026\/53543214\/ccs","m54146_190729_151026\/59179430\/ccs","m54146_190729_151026\/61866066\/ccs","m54146_190729_151026\/10813647\/ccs","m54146_190729_151026\/13369848\/ccs","m54146_190729_151026\/72287077\/ccs","m54146_190729_151026\/15335931\/ccs","m54146_190729_151026\/16056818\/ccs","m54146_190729_151026\/23396721\/ccs","m54146_190729_151026\/23462165\/ccs","m54146_190729_151026\/29491458\/ccs","m54146_190729_151026\/70713454\/ccs","m54146_190729_151026\/46072130\/ccs","m54146_190729_151026\/55444006\/ccs","m54146_190729_151026\/72679929\/ccs","m54146_190729_151026\/26935892\/ccs","m54146_190729_151026\/8258262\/ccs","m54146_190729_151026\/36176496\/ccs","m54146_190729_151026\/36438958\/ccs","m54146_190729_151026\/38011596\/ccs","m54146_190729_151026\/43057630\/ccs","m54146_190729_151026\/43057945\/ccs","m54146_190729_151026\/43384918\/ccs","m54146_190729_151026\/44368233\/ccs","m54146_190729_151026\/45023624\/ccs","m54146_190729_151026\/45482466\/ccs","m54146_190729_151026\/47382708\/ccs","m54146_190729_151026\/48169635\/ccs","m54146_190729_151026\/48497483\/ccs","m54146_190729_151026\/54002009\/ccs","m54146_190729_151026\/13566877\/ccs","m54146_190729_151026\/65143616\/ccs","m54146_190729_151026\/70124273\/ccs","m54146_190729_151026\/73859312\/ccs","m54146_190729_151026\/20841125\/ccs","m54146_190729_151026\/25428304\/ccs","m54146_190729_151026\/26935963\/ccs","m54146_190729_151026\/32441242\/ccs","m54146_190729_151026\/33948300\/ccs","m54146_190729_151026\/26607865\/ccs","m54146_190729_151026\/61932280\/ccs","m54146_190729_151026\/33620918\/ccs","m54146_190729_151026\/56296084\/ccs","m54146_190729_151026\/9175893\/ccs","m54146_190729_151026\/39518443\/ccs","m54146_190729_151026\/40829667\/ccs","m54146_190729_151026\/52035723\/ccs","m54146_190729_151026\/12386785\/ccs","m54146_190729_151026\/12518233\/ccs","m54146_190729_151026\/12911443\/ccs","m54146_190729_151026\/63636372\/ccs","m54146_190729_151026\/64684804\/ccs","m54146_190729_151026\/16581120\/ccs","m54146_190729_151026\/30671732\/ccs","m54146_190729_151026\/30933788\/ccs","m54146_190729_151026\/33030973\/ccs","m54146_190729_151026\/41746836\/ccs","m54146_190729_151026\/41943227\/ccs","m54146_190729_151026\/43647415\/ccs","m54146_190729_151026\/50659801\/ccs","m54146_190729_151026\/58851445\/ccs","m54146_190729_151026\/59572496\/ccs","m54146_190729_151026\/59834871\/ccs","m54146_190729_151026\/11076482\/ccs","m54146_190729_151026\/12976369\/ccs","m54146_190729_151026\/66781805\/ccs","m54146_190729_151026\/73925533\/ccs","m54146_190729_151026\/73990705\/ccs","m54146_190729_151026\/14025446\/ccs","m54146_190729_151026\/18875152\/ccs","m54146_190729_151026\/22217345\/ccs","m54146_190729_151026\/28180708\/ccs","m54146_190729_151026\/30212953\/ccs","m54146_190729_151026\/34078933\/ccs","m54146_190729_151026\/10027657\/ccs","m54146_190729_151026\/37093536\/ccs","m54146_190729_151026\/38142040\/ccs","m54146_190729_151026\/42140085\/ccs","m54146_190729_151026\/49218073\/ccs","m54146_190729_151026\/56230044\/ccs","m54146_190729_151026\/20513521\/ccs","m54146_190729_151026\/20906282\/ccs","m54146_190729_151026\/24182982\/ccs","m54146_190729_151026\/24576165\/ccs","m54146_190729_151026\/29556898\/ccs","m54146_190729_151026\/30998742\/ccs","m54146_190729_151026\/32243957\/ccs","m54146_190729_151026\/4391407\/ccs","m54146_190729_151026\/4522099\/ccs","m54146_190729_151026\/5505663\/ccs","m54146_190729_151026\/9765199\/ccs","m54146_190729_151026\/35586450\/ccs","m54146_190729_151026\/43122884\/ccs","m54146_190729_151026\/46269129\/ccs","m54146_190729_151026\/56361049\/ccs","m54146_190729_151026\/62652752\/ccs","m54146_190729_151026\/63636313\/ccs","m54146_190729_151026\/65274701\/ccs","m54146_190729_151026\/65667814\/ccs","m54146_190729_151026\/73269387\/ccs","m54146_190729_151026\/17826657\/ccs","m54146_190729_151026\/18547501\/ccs","m54146_190729_151026\/20578857\/ccs","m54146_190729_151026\/21430608\/ccs","m54146_190729_151026\/27460416\/ccs","m54146_190729_151026\/30343848\/ccs","m54146_190729_151026\/30540131\/ccs","m54146_190729_151026\/31129785\/ccs","m54146_190729_151026\/27395040\/ccs","m54146_190729_151026\/41419346\/ccs","m54146_190729_151026\/42206017\/ccs","m54146_190729_151026\/42861230\/ccs","m54146_190729_151026\/62390724\/ccs","m54146_190729_151026\/66977896\/ccs","m54146_190729_151026\/70844560\/ccs","m54146_190729_151026\/73335587\/ccs","m54146_190729_151026\/32703360\/ccs","m54146_190729_151026\/40174315\/ccs","m54146_190729_151026\/20644241\/ccs","m54146_190729_151026\/7013187\/ccs","m54146_190729_151026\/7013351\/ccs","m54146_190729_151026\/9634560\/ccs","m54146_190729_151026\/35259257\/ccs","m54146_190729_151026\/40370496\/ccs","m54146_190729_151026\/41419006\/ccs","m54146_190729_151026\/42598497\/ccs","m54146_190729_151026\/45351307\/ccs","m54146_190729_151026\/54133464\/ccs","m54146_190729_151026\/60293184\/ccs","m54146_190729_151026\/11993988\/ccs","m54146_190729_151026\/12714979\/ccs","m54146_190729_151026\/64160584\/ccs","m54146_190729_151026\/65667319\/ccs","m54146_190729_151026\/66126044\/ccs","m54146_190729_151026\/66388981\/ccs","m54146_190729_151026\/67240885\/ccs","m54146_190729_151026\/71369019\/ccs","m54146_190729_151026\/74842876\/ccs","m54146_190729_151026\/14024791\/ccs","m54146_190729_151026\/17498813\/ccs","m54146_190729_151026\/22741643\/ccs","m54146_190729_151026\/23724369\/ccs","m54146_190729_151026\/24510877\/ccs","m54146_190729_151026\/27919198\/ccs","m54146_190729_151026\/4195279\/ccs","m54146_190729_151026\/8389141\/ccs","m54146_190729_151026\/34341473\/ccs","m54146_190729_151026\/42926765\/ccs","m54146_190729_151026\/44041113\/ccs","m54146_190729_151026\/44696323\/ccs","m54146_190729_151026\/45220703\/ccs","m54146_190729_151026\/50528324\/ccs","m54146_190729_151026\/57213072\/ccs","m54146_190729_151026\/58392872\/ccs","m54146_190729_151026\/58786109\/ccs","m54146_190729_151026\/59442152\/ccs","m54146_190729_151026\/59638006\/ccs","m54146_190729_151026\/62260151\/ccs","m54146_190729_151026\/62915103\/ccs","m54146_190729_151026\/63046358\/ccs","m54146_190729_151026\/14287790\/ccs","m54146_190729_151026\/14680749\/ccs","m54146_190729_151026\/15205137\/ccs","m54146_190729_151026\/18612977\/ccs","m54146_190729_151026\/22216833\/ccs","m54146_190729_151026\/26935786\/ccs","m54146_190729_151026\/27918932\/ccs","m54146_190729_151026\/30540080\/ccs","m54146_190729_151026\/31785762\/ccs","m54146_190729_151026\/33293079\/ccs","m54146_190729_151026\/4260084\/ccs","m54146_190729_151026\/9241370\/ccs","m54146_190729_151026\/9503705\/ccs","m54146_190729_151026\/34734823\/ccs","m54146_190729_151026\/41943332\/ccs","m54146_190729_151026\/47121162\/ccs","m54146_190729_151026\/49545902\/ccs","m54146_190729_151026\/51249264\/ccs","m54146_190729_151026\/59376333\/ccs","m54146_190729_151026\/65143764\/ccs","m54146_190729_151026\/66715998\/ccs","m54146_190729_151026\/67634160\/ccs","m54146_190729_151026\/70058983\/ccs","m54146_190729_151026\/72090415\/ccs","m54146_190729_151026\/74711514\/ccs","m54146_190729_151026\/22217513\/ccs","m54146_190729_151026\/24839084\/ccs","m54146_190729_151026\/27132863\/ccs","m54146_190729_151026\/33292737\/ccs","m54146_190729_151026\/27722290\/ccs","m54146_190729_151026\/29622681\/ccs","m54146_190729_151026\/55968465\/ccs","m54146_190729_151026\/8126846\/ccs","m54146_190729_151026\/37552833\/ccs","m54146_190729_151026\/38469787\/ccs","m54146_190729_151026\/55771888\/ccs","m54146_190729_151026\/66912908\/ccs","m54146_190729_151026\/70190042\/ccs","m54146_190729_151026\/74384163\/ccs","m54146_190729_151026\/23004030\/ccs","m54146_190729_151026\/25756593\/ccs","m54146_190729_151026\/6160624\/ccs","m54146_190729_151026\/7275048\/ccs","m54146_190729_151026\/9961587\/ccs","m54146_190729_151026\/10355005\/ccs","m54146_190729_151026\/36307950\/ccs","m54146_190729_151026\/38208420\/ccs","m54146_190729_151026\/39191313\/ccs","m54146_190729_151026\/39715307\/ccs","m54146_190729_151026\/42860979\/ccs","m54146_190729_151026\/46072467\/ccs","m54146_190729_151026\/51446196\/ccs","m54146_190729_151026\/52494703\/ccs","m54146_190729_151026\/60359352\/ccs","m54146_190729_151026\/60883899\/ccs","m54146_190729_151026\/66322953\/ccs","m54146_190729_151026\/69075490\/ccs","m54146_190729_151026\/71172864\/ccs","m54146_190729_151026\/72483008\/ccs","m54146_190729_151026\/73531813\/ccs","m54146_190729_151026\/74317999\/ccs","m54146_190729_151026\/74514546\/ccs","m54146_190729_151026\/15532831\/ccs","m54146_190729_151026\/16777315\/ccs","m54146_190729_151026\/18416240\/ccs","m54146_190729_151026\/19988677\/ccs","m54146_190729_151026\/27459997\/ccs","m54146_190729_151026\/29098344\/ccs","m54146_190729_151026\/54854055\/ccs","m54146_190729_151026\/25756091\/ccs","m54146_190729_151026\/68092091\/ccs","m54146_190729_151026\/35848789\/ccs","m54146_190729_151026\/44893007\/ccs","m54146_190729_151026\/48759463\/ccs","m54146_190729_151026\/56033504\/ccs","m54146_190729_151026\/56296036\/ccs","m54146_190729_151026\/13304636\/ccs","m54146_190729_151026\/63963978\/ccs","m54146_190729_151026\/71696635\/ccs","m54146_190729_151026\/72941820\/ccs","m54146_190729_151026\/74711478\/ccs","m54146_190729_151026\/18088891\/ccs","m54146_190729_151026\/23397228\/ccs","m54146_190729_151026\/26215260\/ccs","m54146_190729_151026\/30605988\/ccs","m54146_190729_151026\/33227281\/ccs","m54146_190729_151026\/31130147\/ccs","m54146_190729_151026\/36307662\/ccs","m54146_190729_151026\/7864667\/ccs","m54146_190729_151026\/9765396\/ccs","m54146_190729_151026\/37225134\/ccs","m54146_190729_151026\/42271067\/ccs","m54146_190729_151026\/44367966\/ccs","m54146_190729_151026\/45482765\/ccs","m54146_190729_151026\/46728045\/ccs","m54146_190729_151026\/11863007\/ccs","m54146_190729_151026\/11928022\/ccs","m54146_190729_151026\/12845542\/ccs","m54146_190729_151026\/66126306\/ccs","m54146_190729_151026\/16974471\/ccs","m54146_190729_151026\/19136783\/ccs","m54146_190729_151026\/22544821\/ccs","m54146_190729_151026\/22741476\/ccs","m54146_190729_151026\/25363090\/ccs","m54146_190729_151026\/27984430\/ccs","m54146_190729_151026\/6554096\/ccs","m54146_190729_151026\/9175803\/ccs","m54146_190729_151026\/34407196\/ccs","m54146_190729_151026\/35193543\/ccs","m54146_190729_151026\/48890421\/ccs","m54146_190729_151026\/50397643\/ccs","m54146_190729_151026\/51184487\/ccs","m54146_190729_151026\/52494914\/ccs","m54146_190729_151026\/54854446\/ccs","m54146_190729_151026\/56295741\/ccs","m54146_190729_151026\/57082841\/ccs","m54146_190729_151026\/58786120\/ccs","m54146_190729_151026\/60293365\/ccs","m54146_190729_151026\/61080224\/ccs","m54146_190729_151026\/62194146\/ccs","m54146_190729_151026\/10814330\/ccs","m54146_190729_151026\/11272656\/ccs","m54146_190729_151026\/62915180\/ccs","m54146_190729_151026\/63177042\/ccs","m54146_190729_151026\/63504739\/ccs","m54146_190729_151026\/64946945\/ccs","m54146_190729_151026\/68944002\/ccs","m54146_190729_151026\/69206197\/ccs","m54146_190729_151026\/71434715\/ccs","m54146_190729_151026\/71959265\/ccs","m54146_190729_151026\/74056359\/ccs","m54146_190729_151026\/74842229\/ccs","m54146_190729_151026\/19005601\/ccs","m54146_190729_151026\/21824102\/ccs","m54146_190729_151026\/22938057\/ccs","m54146_190729_151026\/23003804\/ccs","m54146_190729_151026\/24183240\/ccs","m54146_190729_151026\/24445635\/ccs","m54146_190729_151026\/25363008\/ccs","m54146_190729_151026\/28377845\/ccs","m54146_190729_151026\/29295339\/ccs","m54146_190729_151026\/32375421\/ccs","m54146_190729_151026\/33096326\/ccs","m54146_190729_151026\/34078926\/ccs","m54146_190729_151026\/5833119\/ccs","m54146_190729_151026\/7995913\/ccs","m54146_190729_151026\/35717193\/ccs","m54146_190729_151026\/36962778\/ccs","m54146_190729_151026\/37946141\/ccs","m54146_190729_151026\/39911906\/ccs","m54146_190729_151026\/40501407\/ccs","m54146_190729_151026\/42860816\/ccs","m54146_190729_151026\/43516438\/ccs","m54146_190729_151026\/44957840\/ccs","m54146_190729_151026\/45745102\/ccs","m54146_190729_151026\/48300616\/ccs","m54146_190729_151026\/49610983\/ccs","m54146_190729_151026\/51446570\/ccs","m54146_190729_151026\/51511850\/ccs","m54146_190729_151026\/53019210\/ccs","m54146_190729_151026\/63504944\/ccs","m54146_190729_151026\/63636126\/ccs","m54146_190729_151026\/63767476\/ccs","m54146_190729_151026\/64619451\/ccs","m54146_190729_151026\/66060804\/ccs","m54146_190729_151026\/69599707\/ccs","m54146_190729_151026\/71041866\/ccs","m54146_190729_151026\/73663251\/ccs","m54146_190729_151026\/18416373\/ccs","m54146_190729_151026\/25100755\/ccs","m54146_190729_151026\/28181072\/ccs","m54146_190729_151026\/30016328\/ccs","m54146_190729_151026\/9764967\/ccs","m54146_190729_151026\/38994411\/ccs","m54146_190729_151026\/39846762\/ccs","m54146_190729_151026\/47448500\/ccs","m54146_190729_151026\/51839495\/ccs","m54146_190729_151026\/52495113\/ccs","m54146_190729_151026\/54591783\/ccs","m54146_190729_151026\/55116090\/ccs","m54146_190729_151026\/55116145\/ccs","m54146_190729_151026\/55312801\/ccs","m54146_190729_151026\/56492150\/ccs","m54146_190729_151026\/56689553\/ccs","m54146_190729_151026\/58589638\/ccs","m54146_190729_151026\/63635877\/ccs","m54146_190729_151026\/63767359\/ccs","m54146_190729_151026\/65602342\/ccs","m54146_190729_151026\/72090526\/ccs","m54146_190729_151026\/72155319\/ccs","m54146_190729_151026\/74514754\/ccs","m54146_190729_151026\/19530227\/ccs","m54146_190729_151026\/26345996\/ccs","m54146_190729_151026\/26543097\/ccs","m54146_190729_151026\/4980816\/ccs","m54146_190729_151026\/7144404\/ccs","m54146_190729_151026\/9437673\/ccs","m54146_190729_151026\/35258598\/ccs","m54146_190729_151026\/36503741\/ccs","m54146_190729_151026\/39322343\/ccs","m54146_190729_151026\/43516409\/ccs","m54146_190729_151026\/44565036\/ccs","m54146_190729_151026\/53280957\/ccs","m54146_190729_151026\/57540808\/ccs","m54146_190729_151026\/59375794\/ccs","m54146_190729_151026\/60949262\/ccs","m54146_190729_151026\/61997584\/ccs","m54146_190729_151026\/64881176\/ccs","m54146_190729_151026\/67043684\/ccs","m54146_190729_151026\/70058117\/ccs","m54146_190729_151026\/13959357\/ccs","m54146_190729_151026\/20709724\/ccs","m54146_190729_151026\/31260918\/ccs","m54146_190729_151026\/5112315\/ccs","m54146_190729_151026\/5899256\/ccs","m54146_190729_151026\/7144207\/ccs","m54146_190729_151026\/10355154\/ccs","m54146_190729_151026\/34145070\/ccs","m54146_190729_151026\/35324365\/ccs","m54146_190729_151026\/36569793\/ccs","m54146_190729_151026\/38536048\/ccs","m54146_190729_151026\/38797661\/ccs","m54146_190729_151026\/39584568\/ccs","m54146_190729_151026\/40239217\/ccs","m54146_190729_151026\/40894720\/ccs","m54146_190729_151026\/42598976\/ccs","m54146_190729_151026\/45416895\/ccs","m54146_190729_151026\/48431695\/ccs","m54146_190729_151026\/53805582\/ccs","m54146_190729_151026\/57213536\/ccs","m54146_190729_151026\/58786348\/ccs","m54146_190729_151026\/58851678\/ccs","m54146_190729_151026\/13238867\/ccs","m54146_190729_151026\/62980710\/ccs","m54146_190729_151026\/66650263\/ccs","m54146_190729_151026\/69141282\/ccs","m54146_190729_151026\/72417594\/ccs","m54146_190729_151026\/74383901\/ccs","m54146_190729_151026\/14287577\/ccs","m54146_190729_151026\/15859840\/ccs","m54146_190729_151026\/16122038\/ccs","m54146_190729_151026\/17564597\/ccs","m54146_190729_151026\/23003377\/ccs","m54146_190729_151026\/28442969\/ccs","m54146_190729_151026\/29950932\/ccs","m54146_190729_151026\/30343844\/ccs","m54146_190729_151026\/5374274\/ccs","m54146_190729_151026\/7668140\/ccs","m54146_190729_151026\/36897623\/ccs","m54146_190729_151026\/37028532\/ccs","m54146_190729_151026\/37421874\/ccs","m54146_190729_151026\/38273956\/ccs","m54146_190729_151026\/41747344\/ccs","m54146_190729_151026\/45548301\/ccs","m54146_190729_151026\/46727332\/ccs","m54146_190729_151026\/47317424\/ccs","m54146_190729_151026\/48955796\/ccs","m54146_190729_151026\/50921762\/ccs","m54146_190729_151026\/10682571\/ccs","m54146_190729_151026\/11993732\/ccs","m54146_190729_151026\/12780364\/ccs","m54146_190729_151026\/12911118\/ccs","m54146_190729_151026\/66126402\/ccs","m54146_190729_151026\/69075630\/ccs","m54146_190729_151026\/19006099\/ccs","m54146_190729_151026\/19727109\/ccs","m54146_190729_151026\/20185600\/ccs","m54146_190729_151026\/21234128\/ccs","m54146_190729_151026\/24445496\/ccs","m54146_190729_151026\/24838996\/ccs","m54146_190729_151026\/25100384\/ccs","m54146_190729_151026\/28181281\/ccs","m54146_190729_151026\/29294831\/ccs","m54146_190729_151026\/31982315\/ccs","m54146_190729_151026\/32833898\/ccs","m54146_190729_151026\/7536920\/ccs","m54146_190729_151026\/10551451\/ccs","m54146_190729_151026\/50725035\/ccs","m54146_190729_151026\/57671810\/ccs","m54146_190729_151026\/66781583\/ccs","m54146_190729_151026\/66847501\/ccs","m54146_190729_151026\/17760520\/ccs","m54146_190729_151026\/18743783\/ccs","m54146_190729_151026\/20513630\/ccs","m54146_190729_151026\/23331170\/ccs","m54146_190729_151026\/25821802\/ccs","m54146_190729_151026\/29229186\/ccs","m54146_190729_151026\/29557074\/ccs","m54146_190729_151026\/32834258\/ccs","m54146_190729_151026\/28442870\/ccs","m54146_190729_151026\/41091587\/ccs","m54146_190729_151026\/43450674\/ccs","m54146_190729_151026\/5178169\/ccs","m54146_190729_151026\/9044044\/ccs","m54146_190729_151026\/9109588\/ccs","m54146_190729_151026\/35586246\/ccs","m54146_190729_151026\/39059864\/ccs","m54146_190729_151026\/50922483\/ccs","m54146_190729_151026\/51905134\/ccs","m54146_190729_151026\/52363401\/ccs","m54146_190729_151026\/52887817\/ccs","m54146_190729_151026\/55181914\/ccs","m54146_190729_151026\/56885615\/ccs","m54146_190729_151026\/58786285\/ccs","m54146_190729_151026\/62324912\/ccs","m54146_190729_151026\/11862533\/ccs","m54146_190729_151026\/67436716\/ccs","m54146_190729_151026\/67437287\/ccs","m54146_190729_151026\/19071863\/ccs","m54146_190729_151026\/20054737\/ccs","m54146_190729_151026\/20120292\/ccs","m54146_190729_151026\/22217453\/ccs","m54146_190729_151026\/23461958\/ccs","m54146_190729_151026\/26805176\/ccs","m54146_190729_151026\/33161987\/ccs","m54146_190729_151026\/9240762\/ccs","m54146_190729_151026\/39125905\/ccs","m54146_190729_151026\/39715033\/ccs","m54146_190729_151026\/42402414\/ccs","m54146_190729_151026\/45023476\/ccs","m54146_190729_151026\/13959550\/ccs","m54146_190729_151026\/28442728\/ccs","m54146_190729_151026\/4588036\/ccs","m54146_190729_151026\/5964118\/ccs","m54146_190729_151026\/6291745\/ccs","m54146_190729_151026\/6619477\/ccs","m54146_190729_151026\/6947467\/ccs","m54146_190729_151026\/7864758\/ccs","m54146_190729_151026\/7930081\/ccs","m54146_190729_151026\/36241663\/ccs","m54146_190729_151026\/36963194\/ccs","m54146_190729_151026\/38011831\/ccs","m54146_190729_151026\/38666634\/ccs","m54146_190729_151026\/39715292\/ccs","m54146_190729_151026\/41091533\/ccs","m54146_190729_151026\/42140145\/ccs","m54146_190729_151026\/43254069\/ccs","m54146_190729_151026\/44499457\/ccs","m54146_190729_151026\/48038288\/ccs","m54146_190729_151026\/48955551\/ccs","m54146_190729_151026\/55312567\/ccs","m54146_190729_151026\/59310334\/ccs","m54146_190729_151026\/11862870\/ccs","m54146_190729_151026\/66977932\/ccs","m54146_190729_151026\/69272500\/ccs","m54146_190729_151026\/69533833\/ccs","m54146_190729_151026\/73269698\/ccs","m54146_190729_151026\/73990440\/ccs","m54146_190729_151026\/15991231\/ccs","m54146_190729_151026\/17695131\/ccs","m54146_190729_151026\/24183667\/ccs","m54146_190729_151026\/24248781\/ccs","m54146_190729_151026\/25625331\/ccs","m54146_190729_151026\/33554677\/ccs","m54146_190729_151026\/46072659\/ccs","m54146_190729_151026\/32964876\/ccs","m54146_190729_151026\/43188481\/ccs","m54146_190729_151026\/7078516\/ccs","m54146_190729_151026\/34931313\/ccs","m54146_190729_151026\/36962897\/ccs","m54146_190729_151026\/41680969\/ccs","m54146_190729_151026\/44695761\/ccs","m54146_190729_151026\/46859172\/ccs","m54146_190729_151026\/54723517\/ccs","m54146_190729_151026\/13370237\/ccs","m54146_190729_151026\/65405812\/ccs","m54146_190729_151026\/74515102\/ccs","m54146_190729_151026\/19726858\/ccs","m54146_190729_151026\/24183189\/ccs","m54146_190729_151026\/24511400\/ccs","m54146_190729_151026\/25232200\/ccs","m54146_190729_151026\/26411717\/ccs","m54146_190729_151026\/29557245\/ccs","m54146_190729_151026\/29884966\/ccs","m54146_190729_151026\/30343897\/ccs","m54146_190729_151026\/30540395\/ccs","m54146_190729_151026\/31457616\/ccs","m54146_190729_151026\/30212833\/ccs","m54146_190729_151026\/45875819\/ccs","m54146_190729_151026\/7603034\/ccs","m54146_190729_151026\/37355914\/ccs","m54146_190729_151026\/42401958\/ccs","m54146_190729_151026\/44040620\/ccs","m54146_190729_151026\/46334613\/ccs","m54146_190729_151026\/48365911\/ccs","m54146_190729_151026\/54329464\/ccs","m54146_190729_151026\/58589568\/ccs","m54146_190729_151026\/11796702\/ccs","m54146_190729_151026\/13108178\/ccs","m54146_190729_151026\/71565621\/ccs","m54146_190729_151026\/22479661\/ccs","m54146_190729_151026\/26214585\/ccs","m54146_190729_151026\/59572908\/ccs","m54146_190729_151026\/24117837\/ccs","m54146_190729_151026\/6619954\/ccs","m54146_190729_151026\/7865070\/ccs","m54146_190729_151026\/9700080\/ccs","m54146_190729_151026\/35259036\/ccs","m54146_190729_151026\/39452807\/ccs","m54146_190729_151026\/39977937\/ccs","m54146_190729_151026\/46203653\/ccs","m54146_190729_151026\/47907128\/ccs","m54146_190729_151026\/52364025\/ccs","m54146_190729_151026\/52429604\/ccs","m54146_190729_151026\/54591955\/ccs","m54146_190729_151026\/58589267\/ccs","m54146_190729_151026\/60883683\/ccs","m54146_190729_151026\/65274179\/ccs","m54146_190729_151026\/65798442\/ccs","m54146_190729_151026\/71565526\/ccs","m54146_190729_151026\/72024160\/ccs","m54146_190729_151026\/72483404\/ccs","m54146_190729_151026\/16187634\/ccs","m54146_190729_151026\/17564121\/ccs","m54146_190729_151026\/17826394\/ccs","m54146_190729_151026\/20513757\/ccs","m54146_190729_151026\/21758069\/ccs","m54146_190729_151026\/28115629\/ccs","m54146_190729_151026\/28443009\/ccs","m54146_190729_151026\/32637169\/ccs","m54146_190729_151026\/33095917\/ccs","m54146_190729_151026\/13173106\/ccs","m54146_190729_151026\/4654034\/ccs","m54146_190729_151026\/10290097\/ccs","m54146_190729_151026\/34603620\/ccs","m54146_190729_151026\/38994086\/ccs","m54146_190729_151026\/40043220\/ccs","m54146_190729_151026\/40174361\/ccs","m54146_190729_151026\/41616150\/ccs","m54146_190729_151026\/42008851\/ccs","m54146_190729_151026\/46203203\/ccs","m54146_190729_151026\/52560375\/ccs","m54146_190729_151026\/58392887\/ccs","m54146_190729_151026\/61276422\/ccs","m54146_190729_151026\/62260118\/ccs","m54146_190729_151026\/13304268\/ccs","m54146_190729_151026\/63833082\/ccs","m54146_190729_151026\/68486121\/ccs","m54146_190729_151026\/68878574\/ccs","m54146_190729_151026\/73073339\/ccs","m54146_190729_151026\/13632274\/ccs","m54146_190729_151026\/15795144\/ccs","m54146_190729_151026\/24903806\/ccs","m54146_190729_151026\/25166005\/ccs","m54146_190729_151026\/25952447\/ccs","m54146_190729_151026\/26476626\/ccs","m54146_190729_151026\/28377979\/ccs","m54146_190729_151026\/19792394\/ccs","m54146_190729_151026\/33883077\/ccs","m54146_190729_151026\/4391222\/ccs","m54146_190729_151026\/7078847\/ccs","m54146_190729_151026\/7209274\/ccs","m54146_190729_151026\/7405996\/ccs","m54146_190729_151026\/39453366\/ccs","m54146_190729_151026\/40174115\/ccs","m54146_190729_151026\/41616069\/ccs","m54146_190729_151026\/44630563\/ccs","m54146_190729_151026\/45219920\/ccs","m54146_190729_151026\/51774271\/ccs","m54146_190729_151026\/52101805\/ccs","m54146_190729_151026\/56624087\/ccs","m54146_190729_151026\/56951348\/ccs","m54146_190729_151026\/57410015\/ccs","m54146_190729_151026\/61014376\/ccs","m54146_190729_151026\/10748135\/ccs","m54146_190729_151026\/12845588\/ccs","m54146_190729_151026\/13239108\/ccs","m54146_190729_151026\/65536830\/ccs","m54146_190729_151026\/69272161\/ccs","m54146_190729_151026\/14222058\/ccs","m54146_190729_151026\/14483752\/ccs","m54146_190729_151026\/14942476\/ccs","m54146_190729_151026\/15663681\/ccs","m54146_190729_151026\/21168873\/ccs","m54146_190729_151026\/21496723\/ccs","m54146_190729_151026\/23331198\/ccs","m54146_190729_151026\/25887426\/ccs","m54146_190729_151026\/31260944\/ccs","m54146_190729_151026\/32703216\/ccs","m54146_190729_151026\/34145054\/ccs","m54146_190729_151026\/4653233\/ccs","m54146_190729_151026\/4981464\/ccs","m54146_190729_151026\/34276123\/ccs","m54146_190729_151026\/35848356\/ccs","m54146_190729_151026\/42795627\/ccs","m54146_190729_151026\/54592367\/ccs","m54146_190729_151026\/15728929\/ccs","m54146_190729_151026\/17760969\/ccs","m54146_190729_151026\/20579118\/ccs","m54146_190729_151026\/29818974\/ccs","m54146_190729_151026\/10158806\/ccs","m54146_190729_151026\/34997092\/ccs","m54146_190729_151026\/36897236\/ccs","m54146_190729_151026\/37749182\/ccs","m54146_190729_151026\/61539196\/ccs","m54146_190729_151026\/21889876\/ccs","m54146_190729_151026\/22937939\/ccs","m54146_190729_151026\/22938385\/ccs","m54146_190729_151026\/32375149\/ccs","m54146_190729_151026\/33358039\/ccs","m54146_190729_151026\/68420337\/ccs","m54146_190729_151026\/67306164\/ccs","m54146_190729_151026\/59375996\/ccs","m54146_190729_151026\/62259420\/ccs","m54146_190729_151026\/25494451\/ccs","m54146_190729_151026\/58196702\/ccs","m54146_190729_151026\/37421796\/ccs","m54146_190729_151026\/52756855\/ccs","m54146_190729_151026\/7864892\/ccs","m54146_190729_151026\/8978745\/ccs","m54146_190729_151026\/10159062\/ccs","m54146_190729_151026\/38732536\/ccs","m54146_190729_151026\/44172243\/ccs","m54146_190729_151026\/48890695\/ccs","m54146_190729_151026\/48955878\/ccs","m54146_190729_151026\/49152195\/ccs","m54146_190729_151026\/57213127\/ccs","m54146_190729_151026\/57737352\/ccs","m54146_190729_151026\/59048868\/ccs","m54146_190729_151026\/59310743\/ccs","m54146_190729_151026\/60031800\/ccs","m54146_190729_151026\/60555509\/ccs","m54146_190729_151026\/60687014\/ccs","m54146_190729_151026\/12386432\/ccs","m54146_190729_151026\/13042473\/ccs","m54146_190729_151026\/67436968\/ccs","m54146_190729_151026\/68223572\/ccs","m54146_190729_151026\/71434825\/ccs","m54146_190729_151026\/67568045\/ccs","m54146_190729_151026\/56885381\/ccs","m54146_190729_151026\/60489851\/ccs","m54146_190729_151026\/40567573\/ccs","m54146_190729_151026\/37814400\/ccs","m54146_190729_151026\/73793609\/ccs","m54146_190729_151026\/6095084\/ccs","m54146_190729_151026\/5505416\/ccs","m54146_190729_151026\/6095007\/ccs","m54146_190729_151026\/35913903\/ccs","m54146_190729_151026\/49676689\/ccs","m54146_190729_151026\/58327662\/ccs","m54146_190729_151026\/59244663\/ccs","m54146_190729_151026\/61538621\/ccs","m54146_190729_151026\/61604606\/ccs","m54146_190729_151026\/13238896\/ccs","m54146_190729_151026\/64881080\/ccs","m54146_190729_151026\/69599651\/ccs","m54146_190729_151026\/72483349\/ccs","m54146_190729_151026\/73335668\/ccs","m54146_190729_151026\/16318666\/ccs","m54146_190729_151026\/17498725\/ccs","m54146_190729_151026\/18416358\/ccs","m54146_190729_151026\/18482120\/ccs","m54146_190729_151026\/21168305\/ccs","m54146_190729_151026\/25887644\/ccs","m54146_190729_151026\/27919165\/ccs","m54146_190729_151026\/61014606\/ccs","m54146_190729_151026\/12714911\/ccs","m54146_190729_151026\/13566405\/ccs","m54146_190729_151026\/73203979\/ccs","m54146_190729_151026\/73401103\/ccs","m54146_190729_151026\/6029490\/ccs","m54146_190729_151026\/9437325\/ccs","m54146_190729_151026\/35914546\/ccs","m54146_190729_151026\/38994211\/ccs","m54146_190729_151026\/39714939\/ccs","m54146_190729_151026\/41550285\/ccs","m54146_190729_151026\/44237383\/ccs","m54146_190729_151026\/48038117\/ccs","m54146_190729_151026\/57934151\/ccs","m54146_190729_151026\/63111876\/ccs","m54146_190729_151026\/65733370\/ccs","m54146_190729_151026\/66585459\/ccs","m54146_190729_151026\/68223579\/ccs","m54146_190729_151026\/22020312\/ccs","m54146_190729_151026\/22020888\/ccs","m54146_190729_151026\/23003473\/ccs","m54146_190729_151026\/28574179\/ccs","m54146_190729_151026\/30081615\/ccs","m54146_190729_151026\/30081682\/ccs","m54146_190729_151026\/34013580\/ccs","m54146_190729_151026\/31392648\/ccs","m54146_190729_151026\/45875792\/ccs","m54146_190729_151026\/37159750\/ccs","m54146_190729_151026\/5308774\/ccs","m54146_190729_151026\/6291657\/ccs","m54146_190729_151026\/38863847\/ccs","m54146_190729_151026\/54199167\/ccs","m54146_190729_151026\/60228146\/ccs","m54146_190729_151026\/66191739\/ccs","m54146_190729_151026\/67502552\/ccs","m54146_190729_151026\/70845021\/ccs","m54146_190729_151026\/74776683\/ccs","m54146_190729_151026\/31261019\/ccs","m54146_190729_151026\/10158442\/ccs","m54146_190729_151026\/37487135\/ccs","m54146_190729_151026\/39256896\/ccs","m54146_190729_151026\/40698057\/ccs","m54146_190729_151026\/47841776\/ccs","m54146_190729_151026\/54395846\/ccs","m54146_190729_151026\/55706568\/ccs","m54146_190729_151026\/10682825\/ccs","m54146_190729_151026\/13107617\/ccs","m54146_190729_151026\/13172956\/ccs","m54146_190729_151026\/70255265\/ccs","m54146_190729_151026\/73466426\/ccs","m54146_190729_151026\/20840993\/ccs","m54146_190729_151026\/22872842\/ccs","m54146_190729_151026\/23397304\/ccs","m54146_190729_151026\/27394564\/ccs","m54146_190729_151026\/30737035\/ccs","m54146_190729_151026\/34079222\/ccs","m54146_190729_151026\/6095134\/ccs","m54146_190729_151026\/34210035\/ccs","m54146_190729_151026\/34669188\/ccs","m54146_190729_151026\/36700786\/ccs","m54146_190729_151026\/38339553\/ccs","m54146_190729_151026\/45941732\/ccs","m54146_190729_151026\/46072199\/ccs","m54146_190729_151026\/50070105\/ccs","m54146_190729_151026\/50266580\/ccs","m54146_190729_151026\/50593924\/ccs","m54146_190729_151026\/58065209\/ccs","m54146_190729_151026\/10879880\/ccs","m54146_190729_151026\/11010770\/ccs","m54146_190729_151026\/11403723\/ccs","m54146_190729_151026\/69730539\/ccs","m54146_190729_151026\/69861667\/ccs","m54146_190729_151026\/13894629\/ccs","m54146_190729_151026\/14091173\/ccs","m54146_190729_151026\/15990930\/ccs","m54146_190729_151026\/16450409\/ccs","m54146_190729_151026\/19202759\/ccs","m54146_190729_151026\/20448008\/ccs","m54146_190729_151026\/20578506\/ccs","m54146_190729_151026\/20709512\/ccs","m54146_190729_151026\/21889623\/ccs","m54146_190729_151026\/22282767\/ccs","m54146_190729_151026\/24249299\/ccs","m54146_190729_151026\/29623065\/ccs","m54146_190729_151026\/30540262\/ccs","m54146_190729_151026\/10551515\/ccs","m54146_190729_151026\/40960088\/ccs","m54146_190729_151026\/45482127\/ccs","m54146_190729_151026\/47251587\/ccs","m54146_190729_151026\/68485436\/ccs","m54146_190729_151026\/70845362\/ccs","m54146_190729_151026\/13828793\/ccs","m54146_190729_151026\/20185576\/ccs","m54146_190729_151026\/25755903\/ccs","m54146_190729_151026\/19858007\/ccs","m54146_190729_151026\/24445156\/ccs","m54146_190729_151026\/53805757\/ccs","m54146_190729_151026\/5177778\/ccs","m54146_190729_151026\/9961828\/ccs","m54146_190729_151026\/34209995\/ccs","m54146_190729_151026\/39846774\/ccs","m54146_190729_151026\/40895124\/ccs","m54146_190729_151026\/42664374\/ccs","m54146_190729_151026\/46727350\/ccs","m54146_190729_151026\/50004589\/ccs","m54146_190729_151026\/50594672\/ccs","m54146_190729_151026\/52101413\/ccs","m54146_190729_151026\/54263890\/ccs","m54146_190729_151026\/58262276\/ccs","m54146_190729_151026\/59179892\/ccs","m54146_190729_151026\/66256994\/ccs","m54146_190729_151026\/67305919\/ccs","m54146_190729_151026\/68485987\/ccs","m54146_190729_151026\/70582749\/ccs","m54146_190729_151026\/72352659\/ccs","m54146_190729_151026\/73138540\/ccs","m54146_190729_151026\/73990779\/ccs","m54146_190729_151026\/74515184\/ccs","m54146_190729_151026\/13762659\/ccs","m54146_190729_151026\/16187851\/ccs","m54146_190729_151026\/17170798\/ccs","m54146_190729_151026\/19137483\/ccs","m54146_190729_151026\/20578503\/ccs","m54146_190729_151026\/20972341\/ccs","m54146_190729_151026\/23266249\/ccs","m54146_190729_151026\/4456876\/ccs","m54146_190729_151026\/5374945\/ccs","m54146_190729_151026\/8586154\/ccs","m54146_190729_151026\/9502833\/ccs","m54146_190729_151026\/36373301\/ccs","m54146_190729_151026\/37028847\/ccs","m54146_190729_151026\/42205810\/ccs","m54146_190729_151026\/44433771\/ccs","m54146_190729_151026\/45089724\/ccs","m54146_190729_151026\/50724971\/ccs","m54146_190729_151026\/56164926\/ccs","m54146_190729_151026\/60293261\/ccs","m54146_190729_151026\/61997528\/ccs","m54146_190729_151026\/11862949\/ccs","m54146_190729_151026\/65732730\/ccs","m54146_190729_151026\/69468690\/ccs","m54146_190729_151026\/70583056\/ccs","m54146_190729_151026\/71696620\/ccs","m54146_190729_151026\/73728674\/ccs","m54146_190729_151026\/74055936\/ccs","m54146_190729_151026\/13762967\/ccs","m54146_190729_151026\/23724634\/ccs","m54146_190729_151026\/26477444\/ccs","m54146_190729_151026\/29557099\/ccs","m54146_190729_151026\/12780297\/ccs","m54146_190729_151026\/51249624\/ccs","m54146_190729_151026\/39780969\/ccs","m54146_190729_151026\/71828263\/ccs","m54146_190729_151026\/5964423\/ccs","m54146_190729_151026\/6095601\/ccs","m54146_190729_151026\/6423435\/ccs","m54146_190729_151026\/8454690\/ccs","m54146_190729_151026\/8979128\/ccs","m54146_190729_151026\/9044506\/ccs","m54146_190729_151026\/34603284\/ccs","m54146_190729_151026\/35258872\/ccs","m54146_190729_151026\/36504141\/ccs","m54146_190729_151026\/37093658\/ccs","m54146_190729_151026\/41812978\/ccs","m54146_190729_151026\/43319763\/ccs","m54146_190729_151026\/48365757\/ccs","m54146_190729_151026\/48693333\/ccs","m54146_190729_151026\/49414279\/ccs","m54146_190729_151026\/51249607\/ccs","m54146_190729_151026\/52428936\/ccs","m54146_190729_151026\/55182036\/ccs","m54146_190729_151026\/56033730\/ccs","m54146_190729_151026\/56296019\/ccs","m54146_190729_151026\/58261869\/ccs","m54146_190729_151026\/58459042\/ccs","m54146_190729_151026\/60620982\/ccs","m54146_190729_151026\/11404120\/ccs","m54146_190729_151026\/65471403\/ccs","m54146_190729_151026\/65602063\/ccs","m54146_190729_151026\/72745790\/ccs","m54146_190729_151026\/14156056\/ccs","m54146_190729_151026\/14877085\/ccs","m54146_190729_151026\/15794832\/ccs","m54146_190729_151026\/15991055\/ccs","m54146_190729_151026\/20906706\/ccs","m54146_190729_151026\/26542212\/ccs","m54146_190729_151026\/26673714\/ccs","m54146_190729_151026\/28050418\/ccs","m54146_190729_151026\/30474448\/ccs","m54146_190729_151026\/30933633\/ccs","m54146_190729_151026\/31130264\/ccs","m54146_190729_151026\/31523125\/ccs","m54146_190729_151026\/31589072\/ccs","m54146_190729_151026\/33292459\/ccs","m54146_190729_151026\/37880633\/ccs","m54146_190729_151026\/53216095\/ccs","m54146_190729_151026\/7734110\/ccs","m54146_190729_151026\/34341127\/ccs","m54146_190729_151026\/39388125\/ccs","m54146_190729_151026\/46727705\/ccs","m54146_190729_151026\/46727833\/ccs","m54146_190729_151026\/46793026\/ccs","m54146_190729_151026\/49938965\/ccs","m54146_190729_151026\/50593906\/ccs","m54146_190729_151026\/51249222\/ccs","m54146_190729_151026\/51839204\/ccs","m54146_190729_151026\/52166938\/ccs","m54146_190729_151026\/53805973\/ccs","m54146_190729_151026\/54854529\/ccs","m54146_190729_151026\/57410262\/ccs","m54146_190729_151026\/59048615\/ccs","m54146_190729_151026\/12321102\/ccs","m54146_190729_151026\/65077531\/ccs","m54146_190729_151026\/65667292\/ccs","m54146_190729_151026\/67699673\/ccs","m54146_190729_151026\/67764940\/ccs","m54146_190729_151026\/72024431\/ccs","m54146_190729_151026\/72286460\/ccs","m54146_190729_151026\/72548730\/ccs","m54146_190729_151026\/16646722\/ccs","m54146_190729_151026\/22086240\/ccs","m54146_190729_151026\/25887054\/ccs","m54146_190729_151026\/28836631\/ccs","m54146_190729_151026\/30081460\/ccs","m54146_190729_151026\/31261625\/ccs","m54146_190729_151026\/72942336\/ccs","m54146_190729_151026\/4260227\/ccs","m54146_190729_151026\/5768159\/ccs","m54146_190729_151026\/9175626\/ccs","m54146_190729_151026\/36372668\/ccs","m54146_190729_151026\/36438241\/ccs","m54146_190729_151026\/44630416\/ccs","m54146_190729_151026\/54722860\/ccs","m54146_190729_151026\/12321272\/ccs","m54146_190729_151026\/64160347\/ccs","m54146_190729_151026\/70779119\/ccs","m54146_190729_151026\/70845386\/ccs","m54146_190729_151026\/13763484\/ccs","m54146_190729_151026\/14286936\/ccs","m54146_190729_151026\/20185366\/ccs","m54146_190729_151026\/26542802\/ccs","m54146_190729_151026\/37028369\/ccs","m54146_190729_151026\/34406608\/ccs","m54146_190729_151026\/43254488\/ccs","m54146_190729_151026\/52233095\/ccs","m54146_190729_151026\/54001763\/ccs","m54146_190729_151026\/13239156\/ccs","m54146_190729_151026\/4981618\/ccs","m54146_190729_151026\/5047022\/ccs","m54146_190729_151026\/9044407\/ccs","m54146_190729_151026\/35192999\/ccs","m54146_190729_151026\/44696395\/ccs","m54146_190729_151026\/46465679\/ccs","m54146_190729_151026\/48955772\/ccs","m54146_190729_151026\/51380341\/ccs","m54146_190729_151026\/56361169\/ccs","m54146_190729_151026\/56689077\/ccs","m54146_190729_151026\/60555729\/ccs","m54146_190729_151026\/70451907\/ccs","m54146_190729_151026\/71565709\/ccs","m54146_190729_151026\/73007801\/ccs","m54146_190729_151026\/13697356\/ccs","m54146_190729_151026\/16057273\/ccs","m54146_190729_151026\/16187816\/ccs","m54146_190729_151026\/19465039\/ccs","m54146_190729_151026\/20447527\/ccs","m54146_190729_151026\/30343317\/ccs","m54146_190729_151026\/33816978\/ccs","m54146_190729_151026\/7078656\/ccs","m54146_190729_151026\/7864406\/ccs","m54146_190729_151026\/40764113\/ccs","m54146_190729_151026\/44433878\/ccs","m54146_190729_151026\/47383069\/ccs","m54146_190729_151026\/58917454\/ccs","m54146_190729_151026\/70386593\/ccs","m54146_190729_151026\/70648601\/ccs","m54146_190729_151026\/74187376\/ccs","m54146_190729_151026\/21561750\/ccs","m54146_190729_151026\/23855405\/ccs","m54146_190729_151026\/25363138\/ccs","m54146_190729_151026\/31392360\/ccs","m54146_190729_151026\/67764438\/ccs","m54146_190729_151026\/14811733\/ccs","m54146_190729_151026\/4784978\/ccs","m54146_190729_151026\/6685474\/ccs","m54146_190729_151026\/9765010\/ccs","m54146_190729_151026\/41615874\/ccs","m54146_190729_151026\/45875570\/ccs","m54146_190729_151026\/48366132\/ccs","m54146_190729_151026\/49480162\/ccs","m54146_190729_151026\/55706324\/ccs","m54146_190729_151026\/56819797\/ccs","m54146_190729_151026\/10944930\/ccs","m54146_190729_151026\/14877349\/ccs","m54146_190729_151026\/16908473\/ccs","m54146_190729_151026\/29557583\/ccs","m54146_190729_151026\/30736482\/ccs","m54146_190729_151026\/30801989\/ccs","m54146_190729_151026\/32506425\/ccs","m54146_190729_151026\/33816641\/ccs","m54146_190729_151026\/33882613\/ccs","m54146_190729_151026\/57606386\/ccs","m54146_190729_151026\/17367170\/ccs","m54146_190729_151026\/6947018\/ccs","m54146_190729_151026\/57934798\/ccs","m54146_190729_151026\/39977673\/ccs","m54146_190729_151026\/43516600\/ccs","m54146_190729_151026\/47644928\/ccs","m54146_190729_151026\/47972865\/ccs","m54146_190729_151026\/51184040\/ccs","m54146_190729_151026\/55509732\/ccs","m54146_190729_151026\/55968100\/ccs","m54146_190729_151026\/57213450\/ccs","m54146_190729_151026\/59376297\/ccs","m54146_190729_151026\/59768958\/ccs","m54146_190729_151026\/10879727\/ccs","m54146_190729_151026\/65995658\/ccs","m54146_190729_151026\/68354927\/ccs","m54146_190729_151026\/71500718\/ccs","m54146_190729_151026\/14287798\/ccs","m54146_190729_151026\/26673878\/ccs","m54146_190729_151026\/29360970\/ccs","m54146_190729_151026\/29884565\/ccs","m54146_190729_151026\/32768159\/ccs","m54146_190729_151026\/6357317\/ccs","m54146_190729_151026\/61146041\/ccs","m54146_190729_151026\/66061037\/ccs","m54146_190729_151026\/33554633\/ccs","m54146_190729_151026\/5112085\/ccs","m54146_190729_151026\/6357859\/ccs","m54146_190729_151026\/39518444\/ccs","m54146_190729_151026\/40042717\/ccs","m54146_190729_151026\/41222485\/ccs","m54146_190729_151026\/42664441\/ccs","m54146_190729_151026\/45679379\/ccs","m54146_190729_151026\/49283476\/ccs","m54146_190729_151026\/50135297\/ccs","m54146_190729_151026\/58589319\/ccs","m54146_190729_151026\/62324839\/ccs","m54146_190729_151026\/12714095\/ccs","m54146_190729_151026\/67502873\/ccs","m54146_190729_151026\/74252862\/ccs","m54146_190729_151026\/16711898\/ccs","m54146_190729_151026\/17892194\/ccs","m54146_190729_151026\/26411922\/ccs","m54146_190729_151026\/36372816\/ccs","m54146_190729_151026\/36438249\/ccs","m54146_190729_151026\/37225392\/ccs","m54146_190729_151026\/38600776\/ccs","m54146_190729_151026\/39649478\/ccs","m54146_190729_151026\/41681833\/ccs","m54146_190729_151026\/46465550\/ccs","m54146_190729_151026\/47121273\/ccs","m54146_190729_151026\/48824451\/ccs","m54146_190729_151026\/52625886\/ccs","m54146_190729_151026\/53280853\/ccs","m54146_190729_151026\/53412185\/ccs","m54146_190729_151026\/60817617\/ccs","m54146_190729_151026\/62456359\/ccs","m54146_190729_151026\/13238972\/ccs","m54146_190729_151026\/13369813\/ccs","m54146_190729_151026\/72156078\/ccs","m54146_190729_151026\/72942415\/ccs","m54146_190729_151026\/16909173\/ccs","m54146_190729_151026\/17760448\/ccs","m54146_190729_151026\/32178795\/ccs","m54146_190729_151026\/33816927\/ccs","m54146_190729_151026\/44564707\/ccs","m54146_190729_151026\/67043848\/ccs","m54146_190729_151026\/6947112\/ccs","m54146_190729_151026\/8061834\/ccs","m54146_190729_151026\/37356143\/ccs","m54146_190729_151026\/45417190\/ccs","m54146_190729_151026\/58327784\/ccs","m54146_190729_151026\/58852216\/ccs","m54146_190729_151026\/11862639\/ccs","m54146_190729_151026\/64750121\/ccs","m54146_190729_151026\/66584669\/ccs","m54146_190729_151026\/71041499\/ccs","m54146_190729_151026\/15532525\/ccs","m54146_190729_151026\/30802855\/ccs","m54146_190729_151026\/43975233\/ccs","m54146_190729_151026\/58262191\/ccs","m54146_190729_151026\/42271347\/ccs","m54146_190729_151026\/19726803\/ccs","m54146_190729_151026\/4522795\/ccs","m54146_190729_151026\/4588097\/ccs","m54146_190729_151026\/7864592\/ccs","m54146_190729_151026\/35324413\/ccs","m54146_190729_151026\/37094234\/ccs","m54146_190729_151026\/41288602\/ccs","m54146_190729_151026\/47448519\/ccs","m54146_190729_151026\/47710400\/ccs","m54146_190729_151026\/56623585\/ccs","m54146_190729_151026\/58720843\/ccs","m54146_190729_151026\/11207345\/ccs","m54146_190729_151026\/64553086\/ccs","m54146_190729_151026\/68157555\/ccs","m54146_190729_151026\/70713982\/ccs","m54146_190729_151026\/74646435\/ccs","m54146_190729_151026\/15860543\/ccs","m54146_190729_151026\/17105712\/ccs","m54146_190729_151026\/18874910\/ccs","m54146_190729_151026\/24117356\/ccs","m54146_190729_151026\/25035250\/ccs","m54146_190729_151026\/28836276\/ccs","m54146_190729_151026\/29295331\/ccs","m54146_190729_151026\/29754187\/ccs","m54146_190729_151026\/30671185\/ccs","m54146_190729_151026\/51773749\/ccs","m54146_190729_151026\/73990391\/ccs","m54146_190729_151026\/52625835\/ccs","m54146_190729_151026\/37028533\/ccs","m54146_190729_151026\/58458999\/ccs","m54146_190729_151026\/12452621\/ccs","m54146_190729_151026\/21430380\/ccs","m54146_190729_151026\/10617425\/ccs","m54146_190729_151026\/68419852\/ccs","m54146_190729_151026\/37028041\/ccs","m54146_190729_151026\/29098668\/ccs","m54146_190729_151026\/20775142\/ccs","m54146_190729_151026\/30343486\/ccs","m54146_190729_151026\/40697956\/ccs","m54146_190729_151026\/50725179\/ccs","m54146_190729_151026\/30015943\/ccs","m54146_190729_151026\/71631508\/ccs","m54146_190729_151026\/51184112\/ccs","m54146_190729_151026\/73007231\/ccs","m54146_190729_151026\/54657448\/ccs","m54146_190729_151026\/6488611\/ccs","m54146_190729_151026\/41746574\/ccs","m54146_190729_151026\/41943248\/ccs","m54146_190729_151026\/53543703\/ccs","m54146_190729_151026\/54132908\/ccs","m54146_190729_151026\/54985284\/ccs","m54146_190729_151026\/61997270\/ccs","m54146_190729_151026\/63636103\/ccs","m54146_190729_151026\/63767435\/ccs","m54146_190729_151026\/66978340\/ccs","m54146_190729_151026\/68616505\/ccs","m54146_190729_151026\/72352643\/ccs","m54146_190729_151026\/73466114\/ccs","m54146_190729_151026\/14286938\/ccs","m54146_190729_151026\/16581013\/ccs","m54146_190729_151026\/27919335\/ccs","m54146_190729_151026\/30671229\/ccs","m54146_190729_151026\/30933087\/ccs","m54146_190729_151026\/31327230\/ccs","m54146_190729_151026\/33751336\/ccs","m54146_190729_151026\/47973133\/ccs","m54146_190729_151026\/5178288\/ccs","m54146_190729_151026\/8782005\/ccs","m54146_190729_151026\/37028752\/ccs","m54146_190729_151026\/39256277\/ccs","m54146_190729_151026\/41878103\/ccs","m54146_190729_151026\/42599359\/ccs","m54146_190729_151026\/44499186\/ccs","m54146_190729_151026\/52035805\/ccs","m54146_190729_151026\/52036485\/ccs","m54146_190729_151026\/55574771\/ccs","m54146_190729_151026\/55640743\/ccs","m54146_190729_151026\/59769258\/ccs","m54146_190729_151026\/11403409\/ccs","m54146_190729_151026\/13304048\/ccs","m54146_190729_151026\/62784064\/ccs","m54146_190729_151026\/69796455\/ccs","m54146_190729_151026\/14287105\/ccs","m54146_190729_151026\/20710166\/ccs","m54146_190729_151026\/23396676\/ccs","m54146_190729_151026\/64488371\/ccs","m54146_190729_151026\/34472256\/ccs","m54146_190729_151026\/34997215\/ccs","m54146_190729_151026\/39780707\/ccs","m54146_190729_151026\/39911609\/ccs","m54146_190729_151026\/45023536\/ccs","m54146_190729_151026\/46990221\/ccs","m54146_190729_151026\/51839068\/ccs","m54146_190729_151026\/52035896\/ccs","m54146_190729_151026\/60424328\/ccs","m54146_190729_151026\/12780349\/ccs","m54146_190729_151026\/69796307\/ccs","m54146_190729_151026\/70845279\/ccs","m54146_190729_151026\/72483506\/ccs","m54146_190729_151026\/74121541\/ccs","m54146_190729_151026\/16122008\/ccs","m54146_190729_151026\/18547508\/ccs","m54146_190729_151026\/18875282\/ccs","m54146_190729_151026\/19661106\/ccs","m54146_190729_151026\/25297786\/ccs","m54146_190729_151026\/27460404\/ccs","m54146_190729_151026\/28181266\/ccs","m54146_190729_151026\/17039887\/ccs","m54146_190729_151026\/36372910\/ccs","m54146_190729_151026\/43451123\/ccs","m54146_190729_151026\/48693553\/ccs","m54146_190729_151026\/50659832\/ccs","m54146_190729_151026\/51315709\/ccs","m54146_190729_151026\/51577496\/ccs","m54146_190729_151026\/60096744\/ccs","m54146_190729_151026\/61669630\/ccs","m54146_190729_151026\/63898208\/ccs","m54146_190729_151026\/65340103\/ccs","m54146_190729_151026\/67240103\/ccs","m54146_190729_151026\/18023023\/ccs","m54146_190729_151026\/20250714\/ccs","m54146_190729_151026\/24379611\/ccs","m54146_190729_151026\/28574272\/ccs","m54146_190729_151026\/28902052\/ccs","m54146_190729_151026\/32768176\/ccs","m54146_190729_151026\/33357946\/ccs","m54146_190729_151026\/16384111\/ccs","m54146_190729_151026\/18546837\/ccs","m54146_190729_151026\/7537308\/ccs","m54146_190729_151026\/9765562\/ccs","m54146_190729_151026\/37749591\/ccs","m54146_190729_151026\/47448838\/ccs","m54146_190729_151026\/49152276\/ccs","m54146_190729_151026\/49676564\/ccs","m54146_190729_151026\/52756817\/ccs","m54146_190729_151026\/57672335\/ccs","m54146_190729_151026\/59375925\/ccs","m54146_190729_151026\/59769713\/ccs","m54146_190729_151026\/59900733\/ccs","m54146_190729_151026\/59965961\/ccs","m54146_190729_151026\/60031644\/ccs","m54146_190729_151026\/62063544\/ccs","m54146_190729_151026\/11469481\/ccs","m54146_190729_151026\/68616851\/ccs","m54146_190729_151026\/68878690\/ccs","m54146_190729_151026\/69010283\/ccs","m54146_190729_151026\/69337236\/ccs","m54146_190729_151026\/17760680\/ccs","m54146_190729_151026\/18153568\/ccs","m54146_190729_151026\/19988620\/ccs","m54146_190729_151026\/22282739\/ccs","m54146_190729_151026\/22544574\/ccs","m54146_190729_151026\/25231617\/ccs","m54146_190729_151026\/28705280\/ccs","m54146_190729_151026\/28901987\/ccs","m54146_190729_151026\/30081896\/ccs","m54146_190729_151026\/30998960\/ccs","m54146_190729_151026\/32375506\/ccs","m54146_190729_151026\/74842592\/ccs","m54146_190729_151026\/7209051\/ccs","m54146_190729_151026\/10485963\/ccs","m54146_190729_151026\/35848972\/ccs","m54146_190729_151026\/42729706\/ccs","m54146_190729_151026\/44630200\/ccs","m54146_190729_151026\/45941218\/ccs","m54146_190729_151026\/50397465\/ccs","m54146_190729_151026\/51249348\/ccs","m54146_190729_151026\/51773893\/ccs","m54146_190729_151026\/57344680\/ccs","m54146_190729_151026\/63701968\/ccs","m54146_190729_151026\/65209281\/ccs","m54146_190729_151026\/71958820\/ccs","m54146_190729_151026\/22020376\/ccs","m54146_190729_151026\/22020481\/ccs","m54146_190729_151026\/22675546\/ccs","m54146_190729_151026\/24707991\/ccs","m54146_190729_151026\/26215273\/ccs","m54146_190729_151026\/26542436\/ccs","m54146_190729_151026\/27853294\/ccs","m54146_190729_151026\/33489257\/ccs","m54146_190729_151026\/7275387\/ccs","m54146_190729_151026\/8782195\/ccs","m54146_190729_151026\/35914166\/ccs","m54146_190729_151026\/49283689\/ccs","m54146_190729_151026\/66453956\/ccs","m54146_190729_151026\/67240762\/ccs","m54146_190729_151026\/72483666\/ccs","m54146_190729_151026\/74056558\/ccs","m54146_190729_151026\/61932027\/ccs","m54146_190729_151026\/50004624\/ccs","m54146_190729_151026\/57016943\/ccs","m54146_190729_151026\/26411823\/ccs","m54146_190729_151026\/5046673\/ccs","m54146_190729_151026\/5505865\/ccs","m54146_190729_151026\/8519904\/ccs","m54146_190729_151026\/8913577\/ccs","m54146_190729_151026\/35193207\/ccs","m54146_190729_151026\/35782875\/ccs","m54146_190729_151026\/36176225\/ccs","m54146_190729_151026\/39059740\/ccs","m54146_190729_151026\/43122798\/ccs","m54146_190729_151026\/46334703\/ccs","m54146_190729_151026\/50462811\/ccs","m54146_190729_151026\/52757178\/ccs","m54146_190729_151026\/55444343\/ccs","m54146_190729_151026\/59703986\/ccs","m54146_190729_151026\/65405343\/ccs","m54146_190729_151026\/69010172\/ccs","m54146_190729_151026\/70320698\/ccs","m54146_190729_151026\/16384189\/ccs","m54146_190729_151026\/17367701\/ccs","m54146_190729_151026\/18350705\/ccs","m54146_190729_151026\/21037211\/ccs","m54146_190729_151026\/24838337\/ccs","m54146_190729_151026\/27787754\/ccs","m54146_190729_151026\/30081838\/ccs","m54146_190729_151026\/32899228\/ccs","m54146_190729_151026\/33620495\/ccs","m54146_190729_151026\/33882725\/ccs","m54146_190729_151026\/4260126\/ccs","m54146_190729_151026\/4981449\/ccs","m54146_190729_151026\/8585632\/ccs","m54146_190729_151026\/9896236\/ccs","m54146_190729_151026\/50004653\/ccs","m54146_190729_151026\/51184414\/ccs","m54146_190729_151026\/52167125\/ccs","m54146_190729_151026\/52363341\/ccs","m54146_190729_151026\/58459043\/ccs","m54146_190729_151026\/65798240\/ccs","m54146_190729_151026\/66715966\/ccs","m54146_190729_151026\/69338087\/ccs","m54146_190729_151026\/71434395\/ccs","m54146_190729_151026\/14681042\/ccs","m54146_190729_151026\/19005527\/ccs","m54146_190729_151026\/19595340\/ccs","m54146_190729_151026\/26542804\/ccs","m54146_190729_151026\/27984619\/ccs","m54146_190729_151026\/29622338\/ccs","m54146_190729_151026\/32178335\/ccs","m54146_190729_151026\/4195281\/ccs","m54146_190729_151026\/63963810\/ccs","m54146_190729_151026\/35062568\/ccs","m54146_190729_151026\/35389911\/ccs","m54146_190729_151026\/38208290\/ccs","m54146_190729_151026\/38404230\/ccs","m54146_190729_151026\/39059585\/ccs","m54146_190729_151026\/45548263\/ccs","m54146_190729_151026\/49152516\/ccs","m54146_190729_151026\/49807868\/ccs","m54146_190729_151026\/51774214\/ccs","m54146_190729_151026\/54395379\/ccs","m54146_190729_151026\/56295958\/ccs","m54146_190729_151026\/58393236\/ccs","m54146_190729_151026\/60358731\/ccs","m54146_190729_151026\/61407473\/ccs","m54146_190729_151026\/62587684\/ccs","m54146_190729_151026\/11403424\/ccs","m54146_190729_151026\/11927982\/ccs","m54146_190729_151026\/12124312\/ccs","m54146_190729_151026\/64815987\/ccs","m54146_190729_151026\/68354629\/ccs","m54146_190729_151026\/68616686\/ccs","m54146_190729_151026\/71500602\/ccs","m54146_190729_151026\/72156147\/ccs","m54146_190729_151026\/18809683\/ccs","m54146_190729_151026\/20579149\/ccs","m54146_190729_151026\/21037376\/ccs","m54146_190729_151026\/21955552\/ccs","m54146_190729_151026\/27590731\/ccs","m54146_190729_151026\/31327023\/ccs","m54146_190729_151026\/33357985\/ccs","m54146_190729_151026\/33686477\/ccs","m54146_190729_151026\/6423450\/ccs","m54146_190729_151026\/6750401\/ccs","m54146_190729_151026\/10158884\/ccs","m54146_190729_151026\/10355457\/ccs","m54146_190729_151026\/40698715\/ccs","m54146_190729_151026\/44040289\/ccs","m54146_190729_151026\/53346731\/ccs","m54146_190729_151026\/55443605\/ccs","m54146_190729_151026\/61211004\/ccs","m54146_190729_151026\/63111921\/ccs","m54146_190729_151026\/13632364\/ccs","m54146_190729_151026\/23724382\/ccs","m54146_190729_151026\/32375130\/ccs","m54146_190729_151026\/33554716\/ccs","m54146_190729_151026\/54984778\/ccs","m54146_190729_151026\/9503522\/ccs","m54146_190729_151026\/34799823\/ccs","m54146_190729_151026\/34997125\/ccs","m54146_190729_151026\/35062629\/ccs","m54146_190729_151026\/35652308\/ccs","m54146_190729_151026\/35717293\/ccs","m54146_190729_151026\/39584457\/ccs","m54146_190729_151026\/41812401\/ccs","m54146_190729_151026\/46727615\/ccs","m54146_190729_151026\/47317426\/ccs","m54146_190729_151026\/49349038\/ccs","m54146_190729_151026\/51643268\/ccs","m54146_190729_151026\/54133512\/ccs","m54146_190729_151026\/54723452\/ccs","m54146_190729_151026\/56295567\/ccs","m54146_190729_151026\/58589637\/ccs","m54146_190729_151026\/64880768\/ccs","m54146_190729_151026\/66126140\/ccs","m54146_190729_151026\/69730815\/ccs","m54146_190729_151026\/16450053\/ccs","m54146_190729_151026\/16908546\/ccs","m54146_190729_151026\/23265913\/ccs","m54146_190729_151026\/23593958\/ccs","m54146_190729_151026\/24576724\/ccs","m54146_190729_151026\/6160937\/ccs","m54146_190729_151026\/7536860\/ccs","m54146_190729_151026\/38142179\/ccs","m54146_190729_151026\/50004884\/ccs","m54146_190729_151026\/50135399\/ccs","m54146_190729_151026\/57410063\/ccs","m54146_190729_151026\/59375846\/ccs","m54146_190729_151026\/59769673\/ccs","m54146_190729_151026\/63439787\/ccs","m54146_190729_151026\/65339971\/ccs","m54146_190729_151026\/74580819\/ccs","m54146_190729_151026\/13960092\/ccs","m54146_190729_151026\/14680391\/ccs","m54146_190729_151026\/16581372\/ccs","m54146_190729_151026\/20906948\/ccs","m54146_190729_151026\/22610748\/ccs","m54146_190729_151026\/23069084\/ccs","m54146_190729_151026\/25887607\/ccs","m54146_190729_151026\/26411448\/ccs","m54146_190729_151026\/32441266\/ccs","m54146_190729_151026\/36044875\/ccs","m54146_190729_151026\/45548300\/ccs","m54146_190729_151026\/50594170\/ccs","m54146_190729_151026\/64357220\/ccs","m54146_190729_151026\/27590840\/ccs","m54146_190729_151026\/28705373\/ccs","m54146_190729_151026\/5505622\/ccs","m54146_190729_151026\/8258080\/ccs","m54146_190729_151026\/37028684\/ccs","m54146_190729_151026\/40764131\/ccs","m54146_190729_151026\/42139768\/ccs","m54146_190729_151026\/46596756\/ccs","m54146_190729_151026\/46727259\/ccs","m54146_190729_151026\/47907825\/ccs","m54146_190729_151026\/47973059\/ccs","m54146_190729_151026\/50266457\/ccs","m54146_190729_151026\/51315593\/ccs","m54146_190729_151026\/51380402\/ccs","m54146_190729_151026\/52298495\/ccs","m54146_190729_151026\/53739917\/ccs","m54146_190729_151026\/55574657\/ccs","m54146_190729_151026\/56688858\/ccs","m54146_190729_151026\/58261951\/ccs","m54146_190729_151026\/58720379\/ccs","m54146_190729_151026\/12910912\/ccs","m54146_190729_151026\/70255592\/ccs","m54146_190729_151026\/71958680\/ccs","m54146_190729_151026\/73859871\/ccs","m54146_190729_151026\/13828462\/ccs","m54146_190729_151026\/15925588\/ccs","m54146_190729_151026\/16450014\/ccs","m54146_190729_151026\/18677854\/ccs","m54146_190729_151026\/20972122\/ccs","m54146_190729_151026\/23265881\/ccs","m54146_190729_151026\/23331225\/ccs","m54146_190729_151026\/23658775\/ccs","m54146_190729_151026\/24183285\/ccs","m54146_190729_151026\/24314797\/ccs","m54146_190729_151026\/28312243\/ccs","m54146_190729_151026\/32965450\/ccs","m54146_190729_151026\/33424208\/ccs","m54146_190729_151026\/4718896\/ccs","m54146_190729_151026\/5112139\/ccs","m54146_190729_151026\/6226067\/ccs","m54146_190729_151026\/6816504\/ccs","m54146_190729_151026\/7799069\/ccs","m54146_190729_151026\/8192844\/ccs","m54146_190729_151026\/9830476\/ccs","m54146_190729_151026\/34275809\/ccs","m54146_190729_151026\/37749015\/ccs","m54146_190729_151026\/39059566\/ccs","m54146_190729_151026\/40239896\/ccs","m54146_190729_151026\/49283145\/ccs","m54146_190729_151026\/49938685\/ccs","m54146_190729_151026\/51773980\/ccs","m54146_190729_151026\/53609028\/ccs","m54146_190729_151026\/58130827\/ccs","m54146_190729_151026\/68682653\/ccs","m54146_190729_151026\/71631620\/ccs","m54146_190729_151026\/19530313\/ccs","m54146_190729_151026\/19923261\/ccs","m54146_190729_151026\/20382434\/ccs","m54146_190729_151026\/21693061\/ccs","m54146_190729_151026\/25034864\/ccs","m54146_190729_151026\/25035413\/ccs","m54146_190729_151026\/25100771\/ccs","m54146_190729_151026\/31851123\/ccs","m54146_190729_151026\/33554739\/ccs","m54146_190729_151026\/12321666\/ccs","m54146_190729_151026\/9240701\/ccs","m54146_190729_151026\/37225334\/ccs","m54146_190729_151026\/41156984\/ccs","m54146_190729_151026\/43319744\/ccs","m54146_190729_151026\/46596217\/ccs","m54146_190729_151026\/46858423\/ccs","m54146_190729_151026\/48693948\/ccs","m54146_190729_151026\/50594143\/ccs","m54146_190729_151026\/57147787\/ccs","m54146_190729_151026\/59375743\/ccs","m54146_190729_151026\/11600024\/ccs","m54146_190729_151026\/62915504\/ccs","m54146_190729_151026\/65994911\/ccs","m54146_190729_151026\/66192353\/ccs","m54146_190729_151026\/70451764\/ccs","m54146_190729_151026\/18088129\/ccs","m54146_190729_151026\/19399110\/ccs","m54146_190729_151026\/29491656\/ccs","m54146_190729_151026\/30147127\/ccs","m54146_190729_151026\/32048009\/ccs","m54146_190729_151026\/39060052\/ccs","m54146_190729_151026\/23527951\/ccs","m54146_190729_151026\/10092909\/ccs","m54146_190729_151026\/37093751\/ccs","m54146_190729_151026\/38273336\/ccs","m54146_190729_151026\/56885598\/ccs","m54146_190729_151026\/12517635\/ccs","m54146_190729_151026\/62915564\/ccs","m54146_190729_151026\/63570768\/ccs","m54146_190729_151026\/65143427\/ccs","m54146_190729_151026\/14877572\/ccs","m54146_190729_151026\/21037364\/ccs","m54146_190729_151026\/22282346\/ccs","m54146_190729_151026\/24445568\/ccs","m54146_190729_151026\/25166567\/ccs","m54146_190729_151026\/25952743\/ccs","m54146_190729_151026\/29164289\/ccs","m54146_190729_151026\/22873073\/ccs","m54146_190729_151026\/5898897\/ccs","m54146_190729_151026\/35061871\/ccs","m54146_190729_151026\/35651767\/ccs","m54146_190729_151026\/36111337\/ccs","m54146_190729_151026\/37421158\/ccs","m54146_190729_151026\/37880299\/ccs","m54146_190729_151026\/38011184\/ccs","m54146_190729_151026\/38273268\/ccs","m54146_190729_151026\/39190844\/ccs","m54146_190729_151026\/40698333\/ccs","m54146_190729_151026\/51839361\/ccs","m54146_190729_151026\/54330065\/ccs","m54146_190729_151026\/55247460\/ccs","m54146_190729_151026\/58590182\/ccs","m54146_190729_151026\/59572799\/ccs","m54146_190729_151026\/74318009\/ccs","m54146_190729_151026\/15597723\/ccs","m54146_190729_151026\/15794350\/ccs","m54146_190729_151026\/17236888\/ccs","m54146_190729_151026\/17367304\/ccs","m54146_190729_151026\/19333794\/ccs","m54146_190729_151026\/19334066\/ccs","m54146_190729_151026\/27657155\/ccs","m54146_190729_151026\/28181318\/ccs","m54146_190729_151026\/30212708\/ccs","m54146_190729_151026\/30606087\/ccs","m54146_190729_151026\/71565983\/ccs","m54146_190729_151026\/22479019\/ccs","m54146_190729_151026\/7013197\/ccs","m54146_190729_151026\/8323695\/ccs","m54146_190729_151026\/37093892\/ccs","m54146_190729_151026\/43516739\/ccs","m54146_190729_151026\/45679158\/ccs","m54146_190729_151026\/46400025\/ccs","m54146_190729_151026\/46989686\/ccs","m54146_190729_151026\/47645307\/ccs","m54146_190729_151026\/51315525\/ccs","m54146_190729_151026\/53084986\/ccs","m54146_190729_151026\/56296445\/ccs","m54146_190729_151026\/58851539\/ccs","m54146_190729_151026\/63373743\/ccs","m54146_190729_151026\/69206257\/ccs","m54146_190729_151026\/69862239\/ccs","m54146_190729_151026\/16974511\/ccs","m54146_190729_151026\/20382029\/ccs","m54146_190729_151026\/24642360\/ccs","m54146_190729_151026\/24773308\/ccs","m54146_190729_151026\/25297753\/ccs","m54146_190729_151026\/25953029\/ccs","m54146_190729_151026\/20841166\/ccs","m54146_190729_151026\/51577727\/ccs","m54146_190729_151026\/4653437\/ccs","m54146_190729_151026\/7209869\/ccs","m54146_190729_151026\/7995498\/ccs","m54146_190729_151026\/8388917\/ccs","m54146_190729_151026\/34931538\/ccs","m54146_190729_151026\/35258932\/ccs","m54146_190729_151026\/35455331\/ccs","m54146_190729_151026\/35783187\/ccs","m54146_190729_151026\/36176878\/ccs","m54146_190729_151026\/36503647\/ccs","m54146_190729_151026\/36635094\/ccs","m54146_190729_151026\/40435822\/ccs","m54146_190729_151026\/41222256\/ccs","m54146_190729_151026\/41354028\/ccs","m54146_190729_151026\/41484401\/ccs","m54146_190729_151026\/41681345\/ccs","m54146_190729_151026\/41878479\/ccs","m54146_190729_151026\/42599230\/ccs","m54146_190729_151026\/45547724\/ccs","m54146_190729_151026\/46334720\/ccs","m54146_190729_151026\/46990182\/ccs","m54146_190729_151026\/47251900\/ccs","m54146_190729_151026\/47711186\/ccs","m54146_190729_151026\/48693515\/ccs","m54146_190729_151026\/49217735\/ccs","m54146_190729_151026\/49218364\/ccs","m54146_190729_151026\/50200755\/ccs","m54146_190729_151026\/51904806\/ccs","m54146_190729_151026\/52166852\/ccs","m54146_190729_151026\/52822152\/ccs","m54146_190729_151026\/53871497\/ccs","m54146_190729_151026\/57082579\/ccs","m54146_190729_151026\/58459022\/ccs","m54146_190729_151026\/61276929\/ccs","m54146_190729_151026\/62325632\/ccs","m54146_190729_151026\/62587300\/ccs","m54146_190729_151026\/62587744\/ccs","m54146_190729_151026\/10683219\/ccs","m54146_190729_151026\/12452522\/ccs","m54146_190729_151026\/12649412\/ccs","m54146_190729_151026\/12845581\/ccs","m54146_190729_151026\/13435455\/ccs","m54146_190729_151026\/13501405\/ccs","m54146_190729_151026\/63242551\/ccs","m54146_190729_151026\/65078115\/ccs","m54146_190729_151026\/65536594\/ccs","m54146_190729_151026\/65929613\/ccs","m54146_190729_151026\/66257742\/ccs","m54146_190729_151026\/67437164\/ccs","m54146_190729_151026\/67437370\/ccs","m54146_190729_151026\/70320358\/ccs","m54146_190729_151026\/70648156\/ccs","m54146_190729_151026\/71303426\/ccs","m54146_190729_151026\/72548638\/ccs","m54146_190729_151026\/13894439\/ccs","m54146_190729_151026\/16187697\/ccs","m54146_190729_151026\/16384840\/ccs","m54146_190729_151026\/16908385\/ccs","m54146_190729_151026\/21234157\/ccs","m54146_190729_151026\/21430569\/ccs","m54146_190729_151026\/21495891\/ccs","m54146_190729_151026\/22675632\/ccs","m54146_190729_151026\/23265461\/ccs","m54146_190729_151026\/24314026\/ccs","m54146_190729_151026\/24576986\/ccs","m54146_190729_151026\/25363433\/ccs","m54146_190729_151026\/25559877\/ccs","m54146_190729_151026\/25821854\/ccs","m54146_190729_151026\/26804959\/ccs","m54146_190729_151026\/27853761\/ccs","m54146_190729_151026\/32309836\/ccs","m54146_190729_151026\/32703062\/ccs","m54146_190729_151026\/33030234\/ccs","m54146_190729_151026\/33554964\/ccs","m54146_190729_151026\/9961735\/ccs","m54146_190729_151026\/37028547\/ccs","m54146_190729_151026\/39060023\/ccs","m54146_190729_151026\/49217600\/ccs","m54146_190729_151026\/52888438\/ccs","m54146_190729_151026\/57344887\/ccs","m54146_190729_151026\/59179262\/ccs","m54146_190729_151026\/10944987\/ccs","m54146_190729_151026\/11338713\/ccs","m54146_190729_151026\/11993779\/ccs","m54146_190729_151026\/63504762\/ccs","m54146_190729_151026\/64684487\/ccs","m54146_190729_151026\/65274187\/ccs","m54146_190729_151026\/66781785\/ccs","m54146_190729_151026\/69992827\/ccs","m54146_190729_151026\/70779015\/ccs","m54146_190729_151026\/16646475\/ccs","m54146_190729_151026\/16908663\/ccs","m54146_190729_151026\/17039864\/ccs","m54146_190729_151026\/17236255\/ccs","m54146_190729_151026\/21758048\/ccs","m54146_190729_151026\/26936123\/ccs","m54146_190729_151026\/38208238\/ccs","m54146_190729_151026\/36569782\/ccs","m54146_190729_151026\/56951458\/ccs","m54146_190729_151026\/65471274\/ccs","m54146_190729_151026\/68747735\/ccs","m54146_190729_151026\/68944614\/ccs","m54146_190729_151026\/71303736\/ccs","m54146_190729_151026\/15991479\/ccs","m54146_190729_151026\/28049584\/ccs","m54146_190729_151026\/41418933\/ccs","m54146_190729_151026\/45941546\/ccs","m54146_190729_151026\/53018881\/ccs","m54146_190729_151026\/60227852\/ccs","m54146_190729_151026\/60228273\/ccs","m54146_190729_151026\/61801216\/ccs","m54146_190729_151026\/11141412\/ccs","m54146_190729_151026\/63767037\/ccs","m54146_190729_151026\/72810819\/ccs","m54146_190729_151026\/25297431\/ccs","m54146_190729_151026\/32178831\/ccs","m54146_190729_151026\/33293240\/ccs","m54146_190729_151026\/14025663\/ccs","m54146_190729_151026\/4457162\/ccs","m54146_190729_151026\/10420749\/ccs","m54146_190729_151026\/35193494\/ccs","m54146_190729_151026\/36569882\/ccs","m54146_190729_151026\/38273370\/ccs","m54146_190729_151026\/43123454\/ccs","m54146_190729_151026\/47644916\/ccs","m54146_190729_151026\/51643325\/ccs","m54146_190729_151026\/57016841\/ccs","m54146_190729_151026\/57148330\/ccs","m54146_190729_151026\/59768913\/ccs","m54146_190729_151026\/62718384\/ccs","m54146_190729_151026\/64160217\/ccs","m54146_190729_151026\/64816033\/ccs","m54146_190729_151026\/67699507\/ccs","m54146_190729_151026\/70386435\/ccs","m54146_190729_151026\/71500411\/ccs","m54146_190729_151026\/72877054\/ccs","m54146_190729_151026\/15073917\/ccs","m54146_190729_151026\/18481311\/ccs","m54146_190729_151026\/22216948\/ccs","m54146_190729_151026\/26214972\/ccs","m54146_190729_151026\/28640004\/ccs","m54146_190729_151026\/29819786\/ccs","m54146_190729_151026\/30081414\/ccs","m54146_190729_151026\/32899273\/ccs","m54146_190729_151026\/33424120\/ccs","m54146_190729_151026\/38404202\/ccs","m54146_190729_151026\/5112190\/ccs","m54146_190729_151026\/39256473\/ccs","m54146_190729_151026\/39583891\/ccs","m54146_190729_151026\/39912328\/ccs","m54146_190729_151026\/44106743\/ccs","m54146_190729_151026\/46858588\/ccs","m54146_190729_151026\/47448409\/ccs","m54146_190729_151026\/55903010\/ccs","m54146_190729_151026\/57016725\/ccs","m54146_190729_151026\/65471205\/ccs","m54146_190729_151026\/69207002\/ccs","m54146_190729_151026\/73204447\/ccs","m54146_190729_151026\/73728122\/ccs","m54146_190729_151026\/19268328\/ccs
```
