## Supplementary material for "debar, a sequence-by-sequence denoiser for COI-5P DNA barcode data": debar_supplementary: 08-11.41385-demux_mapping.0000.json (part 136 of 138)

```
","m54146_190729_151026\/21169123\/ccs","m54146_190729_151026\/21364995\/ccs","m54146_190729_151026\/21431002\/ccs","m54146_190729_151026\/26411368\/ccs","m54146_190729_151026\/13959319\/ccs","m54146_190729_151026\/46859143\/ccs","m54146_190729_151026\/52495251\/ccs","m54146_190729_151026\/60031501\/ccs","m54146_190729_151026\/60359529\/ccs","m54146_190729_151026\/67502953\/ccs","m54146_190729_151026\/70452079\/ccs","m54146_190729_151026\/73859222\/ccs","m54146_190729_151026\/13894106\/ccs","m54146_190729_151026\/15270143\/ccs","m54146_190729_151026\/29622491\/ccs","m54146_190729_151026\/34209882\/ccs","m54146_190729_151026\/44040969\/ccs","m54146_190729_151026\/44892332\/ccs","m54146_190729_151026\/48890277\/ccs","m54146_190729_151026\/56230571\/ccs","m54146_190729_151026\/58327691\/ccs","m54146_190729_151026\/66781483\/ccs","m54146_190729_151026\/16515460\/ccs","m54146_190729_151026\/17236820\/ccs","m54146_190729_151026\/25494038\/ccs","m54146_190729_151026\/5112491\/ccs","m54146_190729_151026\/10421114\/ccs","m54146_190729_151026\/34997167\/ccs","m54146_190729_151026\/36897061\/ccs","m54146_190729_151026\/37487480\/ccs","m54146_190729_151026\/38797567\/ccs","m54146_190729_151026\/39977615\/ccs","m54146_190729_151026\/45417095\/ccs","m54146_190729_151026\/46662173\/ccs","m54146_190729_151026\/48038266\/ccs","m54146_190729_151026\/48366009\/ccs","m54146_190729_151026\/48694134\/ccs","m54146_190729_151026\/49086640\/ccs","m54146_190729_151026\/56034053\/ccs","m54146_190729_151026\/59703718\/ccs","m54146_190729_151026\/62521979\/ccs","m54146_190729_151026\/12517721\/ccs","m54146_190729_151026\/64750506\/ccs","m54146_190729_151026\/66061113\/ccs","m54146_190729_151026\/67371831\/ccs","m54146_190729_151026\/69206515\/ccs","m54146_190729_151026\/71893625\/ccs","m54146_190729_151026\/72286458\/ccs","m54146_190729_151026\/73859458\/ccs","m54146_190729_151026\/16777869\/ccs","m54146_190729_151026\/20316704\/ccs","m54146_190729_151026\/25821439\/ccs","m54146_190729_151026\/26214847\/ccs","m54146_190729_151026\/27984298\/ccs","m54146_190729_151026\/28050289\/ccs","m54146_190729_151026\/29819818\/ccs","m54146_190729_151026\/6815970\/ccs","m54146_190729_151026\/7865045\/ccs","m54146_190729_151026\/34669430\/ccs","m54146_190729_151026\/35914061\/ccs","m54146_190729_151026\/42468100\/ccs","m54146_190729_151026\/44368602\/ccs","m54146_190729_151026\/45417086\/ccs","m54146_190729_151026\/45876063\/ccs","m54146_190729_151026\/49414704\/ccs","m54146_190729_151026\/49545942\/ccs","m54146_190729_151026\/50660034\/ccs","m54146_190729_151026\/51184127\/ccs","m54146_190729_151026\/53150213\/ccs","m54146_190729_151026\/55313351\/ccs","m54146_190729_151026\/56164617\/ccs","m54146_190729_151026\/57016438\/ccs","m54146_190729_151026\/58524348\/ccs","m54146_190729_151026\/12255384\/ccs","m54146_190729_151026\/12321185\/ccs","m54146_190729_151026\/13173219\/ccs","m54146_190729_151026\/62784335\/ccs","m54146_190729_151026\/63570038\/ccs","m54146_190729_151026\/66322517\/ccs","m54146_190729_151026\/69665310\/ccs","m54146_190729_151026\/71893925\/ccs","m54146_190729_151026\/21234254\/ccs","m54146_190729_151026\/29754067\/ccs","m54146_190729_151026\/30933579\/ccs","m54146_190729_151026\/31130223\/ccs","m54146_190729_151026\/33489403\/ccs","m54146_190729_151026\/4522386\/ccs","m54146_190729_151026\/74515305\/ccs","m54146_190729_151026\/6685518\/ccs","m54146_190729_151026\/10289241\/ccs","m54146_190729_151026\/34210551\/ccs","m54146_190729_151026\/35914569\/ccs","m54146_190729_151026\/36766044\/ccs","m54146_190729_151026\/37683694\/ccs","m54146_190729_151026\/39191189\/ccs","m54146_190729_151026\/41681485\/ccs","m54146_190729_151026\/43319698\/ccs","m54146_190729_151026\/45285632\/ccs","m54146_190729_151026\/45548017\/ccs","m54146_190729_151026\/46662478\/ccs","m54146_190729_151026\/48759195\/ccs","m54146_190729_151026\/49545860\/ccs","m54146_190729_151026\/51708342\/ccs","m54146_190729_151026\/52429104\/ccs","m54146_190729_151026\/52625605\/ccs","m54146_190729_151026\/57475529\/ccs","m54146_190729_151026\/57541007\/ccs","m54146_190729_151026\/11469172\/ccs","m54146_190729_151026\/11928371\/ccs","m54146_190729_151026\/12321583\/ccs","m54146_190729_151026\/63242895\/ccs","m54146_190729_151026\/64422063\/ccs","m54146_190729_151026\/65536082\/ccs","m54146_190729_151026\/65798500\/ccs","m54146_190729_151026\/68289133\/ccs","m54146_190729_151026\/72811511\/ccs","m54146_190729_151026\/74121917\/ccs","m54146_190729_151026\/15663689\/ccs","m54146_190729_151026\/16450411\/ccs","m54146_190729_151026\/16842983\/ccs","m54146_190729_151026\/17040098\/ccs","m54146_190729_151026\/24773500\/ccs","m54146_190729_151026\/28115068\/ccs","m54146_190729_151026\/28377829\/ccs","m54146_190729_151026\/31851234\/ccs","m54146_190729_151026\/32178855\/ccs","m54146_190729_151026\/32637586\/ccs","m54146_190729_151026\/33488983\/ccs","m54146_190729_151026\/33751489\/ccs","m54146_190729_151026\/7406503\/ccs","m54146_190729_151026\/34210600\/ccs","m54146_190729_151026\/34538288\/ccs","m54146_190729_151026\/35193110\/ccs","m54146_190729_151026\/36503943\/ccs","m54146_190729_151026\/45286160\/ccs","m54146_190729_151026\/50922154\/ccs","m54146_190729_151026\/50987344\/ccs","m54146_190729_151026\/53019513\/ccs","m54146_190729_151026\/53280916\/ccs","m54146_190729_151026\/56230566\/ccs","m54146_190729_151026\/56361538\/ccs","m54146_190729_151026\/57541164\/ccs","m54146_190729_151026\/58065773\/ccs","m54146_190729_151026\/58130716\/ccs","m54146_190729_151026\/64291731\/ccs","m54146_190729_151026\/64946994\/ccs","m54146_190729_151026\/65274853\/ccs","m54146_190729_151026\/65470737\/ccs","m54146_190729_151026\/73794395\/ccs","m54146_190729_151026\/14811623\/ccs","m54146_190729_151026\/16384261\/ccs","m54146_190729_151026\/19661792\/ccs","m54146_190729_151026\/24314776\/ccs","m54146_190729_151026\/26280045\/ccs","m54146_190729_151026\/26935738\/ccs","m54146_190729_151026\/27394511\/ccs","m54146_190729_151026\/27525943\/ccs","m54146_190729_151026\/34013516\/ccs","m54146_190729_151026\/4326293\/ccs","m54146_190729_151026\/4980958\/ccs","m54146_190729_151026\/5112322\/ccs","m54146_190729_151026\/34668792\/ccs","m54146_190729_151026\/37224523\/ccs","m54146_190729_151026\/45876131\/ccs","m54146_190729_151026\/47121192\/ccs","m54146_190729_151026\/50922004\/ccs","m54146_190729_151026\/51708444\/ccs","m54146_190729_151026\/54067577\/ccs","m54146_190729_151026\/58131100\/ccs","m54146_190729_151026\/61800955\/ccs","m54146_190729_151026\/62718066\/ccs","m54146_190729_151026\/72614012\/ccs","m54146_190729_151026\/15466757\/ccs","m54146_190729_151026\/19399475\/ccs","m54146_190729_151026\/23790230\/ccs","m54146_190729_151026\/24969918\/ccs","m54146_190729_151026\/25822112\/ccs","m54146_190729_151026\/28639717\/ccs","m54146_190729_151026\/31589016\/ccs","m54146_190729_151026\/31785042\/ccs","m54146_190729_151026\/9306781\/ccs","m54146_190729_151026\/41747244\/ccs","m54146_190729_151026\/45154449\/ccs","m54146_190729_151026\/49742495\/ccs","m54146_190729_151026\/51118240\/ccs","m54146_190729_151026\/56492386\/ccs","m54146_190729_151026\/57868987\/ccs","m54146_190729_151026\/60162749\/ccs","m54146_190729_151026\/60621381\/ccs","m54146_190729_151026\/66913105\/ccs","m54146_190729_151026\/68223066\/ccs","m54146_190729_151026\/70845301\/ccs","m54146_190729_151026\/73728318\/ccs","m54146_190729_151026\/74449782\/ccs","m54146_190729_151026\/17105060\/ccs","m54146_190729_151026\/17892097\/ccs","m54146_190729_151026\/27132128\/ccs","m54146_190729_151026\/32179053\/ccs","m54146_190729_151026\/5177503\/ccs","m54146_190729_151026\/6619642\/ccs","m54146_190729_151026\/7209283\/ccs","m54146_190729_151026\/7668729\/ccs","m54146_190729_151026\/10223933\/ccs","m54146_190729_151026\/34341299\/ccs","m54146_190729_151026\/39387760\/ccs","m54146_190729_151026\/46858641\/ccs","m54146_190729_151026\/50397688\/ccs","m54146_190729_151026\/51052735\/ccs","m54146_190729_151026\/54001978\/ccs","m54146_190729_151026\/54264224\/ccs","m54146_190729_151026\/56820575\/ccs","m54146_190729_151026\/58392806\/ccs","m54146_190729_151026\/59310732\/ccs","m54146_190729_151026\/12255853\/ccs","m54146_190729_151026\/13304293\/ccs","m54146_190729_151026\/13500959\/ccs","m54146_190729_151026\/71369618\/ccs","m54146_190729_151026\/72876516\/ccs","m54146_190729_151026\/73204264\/ccs","m54146_190729_151026\/73990245\/ccs","m54146_190729_151026\/16646263\/ccs","m54146_190729_151026\/16909153\/ccs","m54146_190729_151026\/18546791\/ccs","m54146_190729_151026\/19006355\/ccs","m54146_190729_151026\/19071799\/ccs","m54146_190729_151026\/19333342\/ccs","m54146_190729_151026\/20186073\/ccs","m54146_190729_151026\/23200605\/ccs","m54146_190729_151026\/25297225\/ccs","m54146_190729_151026\/25559568\/ccs","m54146_190729_151026\/26149634\/ccs","m54146_190729_151026\/26345901\/ccs","m54146_190729_151026\/26739352\/ccs","m54146_190729_151026\/27067102\/ccs","m54146_190729_151026\/36372970\/ccs","m54146_190729_151026\/38142721\/ccs","m54146_190729_151026\/42140167\/ccs","m54146_190729_151026\/46793163\/ccs","m54146_190729_151026\/52757356\/ccs","m54146_190729_151026\/56427081\/ccs","m54146_190729_151026\/61014884\/ccs","m54146_190729_151026\/62653302\/ccs","m54146_190729_151026\/11600625\/ccs","m54146_190729_151026\/12518121\/ccs","m54146_190729_151026\/66191444\/ccs","m54146_190729_151026\/66519297\/ccs","m54146_190729_151026\/67830075\/ccs","m54146_190729_151026\/68878440\/ccs","m54146_190729_151026\/70517278\/ccs","m54146_190729_151026\/13828854\/ccs","m54146_190729_151026\/22282947\/ccs","m54146_190729_151026\/29622727\/ccs","m54146_190729_151026\/30146639\/ccs","m54146_190729_151026\/32834187\/ccs","m54146_190729_151026\/33031078\/ccs","m54146_190729_151026\/6554291\/ccs","m54146_190729_151026\/7537569\/ccs","m54146_190729_151026\/10551815\/ccs","m54146_190729_151026\/41091162\/ccs","m54146_190729_151026\/41550252\/ccs","m54146_190729_151026\/48890212\/ccs","m54146_190729_151026\/53936665\/ccs","m54146_190729_151026\/58262179\/ccs","m54146_190729_151026\/58262382\/ccs","m54146_190729_151026\/59310159\/ccs","m54146_190729_151026\/61407452\/ccs","m54146_190729_151026\/70124425\/ccs","m54146_190729_151026\/71959336\/ccs","m54146_190729_151026\/72679854\/ccs","m54146_190729_151026\/74776765\/ccs","m54146_190729_151026\/21889313\/ccs","m54146_190729_151026\/22413866\/ccs","m54146_190729_151026\/24970106\/ccs","m54146_190729_151026\/29623024\/ccs","m54146_190729_151026\/32964677\/ccs","m54146_190729_151026\/33424246\/ccs","m54146_190729_151026\/36373062\/ccs","m54146_190729_151026\/53871085\/ccs","m54146_190729_151026\/60359549\/ccs","m54146_190729_151026\/66126680\/ccs","m54146_190729_151026\/71041456\/ccs","m54146_190729_151026\/72942500\/ccs","m54146_190729_151026\/18154327\/ccs","m54146_190729_151026\/19268538\/ccs","m54146_190729_151026\/38601008\/ccs","m54146_190729_151026\/42205373\/ccs","m54146_190729_151026\/50397917\/ccs","m54146_190729_151026\/53477686\/ccs","m54146_190729_151026\/58262268\/ccs","m54146_190729_151026\/12845955\/ccs","m54146_190729_151026\/65405005\/ccs","m54146_190729_151026\/66978592\/ccs","m54146_190729_151026\/14484426\/ccs","m54146_190729_151026\/18022992\/ccs","m54146_190729_151026\/28901748\/ccs","m54146_190729_151026\/31458128\/ccs","m54146_190729_151026\/47842125\/ccs","m54146_190729_151026\/5767405\/ccs","m54146_190729_151026\/8520313\/ccs","m54146_190729_151026\/8716392\/ccs","m54146_190729_151026\/8782414\/ccs","m54146_190729_151026\/41747044\/ccs","m54146_190729_151026\/42009441\/ccs","m54146_190729_151026\/45154666\/ccs","m54146_190729_151026\/45351624\/ccs","m54146_190729_151026\/49414765\/ccs","m54146_190729_151026\/49611153\/ccs","m54146_190729_151026\/52298100\/ccs","m54146_190729_151026\/59114405\/ccs","m54146_190729_151026\/11404147\/ccs","m54146_190729_151026\/65339546\/ccs","m54146_190729_151026\/72482916\/ccs","m54146_190729_151026\/73204339\/ccs","m54146_190729_151026\/15073907\/ccs","m54146_190729_151026\/18022843\/ccs","m54146_190729_151026\/19596255\/ccs","m54146_190729_151026\/22676464\/ccs","m54146_190729_151026\/28246801\/ccs","m54146_190729_151026\/21496549\/ccs","m54146_190729_151026\/66650293\/ccs","m54146_190729_151026\/9896053\/ccs","m54146_190729_151026\/34538440\/ccs","m54146_190729_151026\/35258900\/ccs","m54146_190729_151026\/44171453\/ccs","m54146_190729_151026\/44892940\/ccs","m54146_190729_151026\/45547812\/ccs","m54146_190729_151026\/45679036\/ccs","m54146_190729_151026\/46989545\/ccs","m54146_190729_151026\/47972700\/ccs","m54146_190729_151026\/48365876\/ccs","m54146_190729_151026\/49086770\/ccs","m54146_190729_151026\/52691778\/ccs","m54146_190729_151026\/60490511\/ccs","m54146_190729_151026\/60621570\/ccs","m54146_190729_151026\/64357358\/ccs","m54146_190729_151026\/66847085\/ccs","m54146_190729_151026\/72483400\/ccs","m54146_190729_151026\/17040333\/ccs","m54146_190729_151026\/24707145\/ccs","m54146_190729_151026\/28115209\/ccs","m54146_190729_151026\/33030762\/ccs","m54146_190729_151026\/6029597\/ccs","m54146_190729_151026\/6095486\/ccs","m54146_190729_151026\/8126594\/ccs","m54146_190729_151026\/8520523\/ccs","m54146_190729_151026\/8979320\/ccs","m54146_190729_151026\/9568472\/ccs","m54146_190729_151026\/34538092\/ccs","m54146_190729_151026\/39650168\/ccs","m54146_190729_151026\/40042619\/ccs","m54146_190729_151026\/40764036\/ccs","m54146_190729_151026\/46728033\/ccs","m54146_190729_151026\/46858332\/ccs","m54146_190729_151026\/50397483\/ccs","m54146_190729_151026\/51905211\/ccs","m54146_190729_151026\/53084926\/ccs","m54146_190729_151026\/54919782\/ccs","m54146_190729_151026\/54919859\/ccs","m54146_190729_151026\/59311095\/ccs","m54146_190729_151026\/60096888\/ccs","m54146_190729_151026\/61473206\/ccs","m54146_190729_151026\/61538615\/ccs","m54146_190729_151026\/63636226\/ccs","m54146_190729_151026\/68944328\/ccs","m54146_190729_151026\/73794263\/ccs","m54146_190729_151026\/74449705\/ccs","m54146_190729_151026\/16253429\/ccs","m54146_190729_151026\/18482140\/ccs","m54146_190729_151026\/21627264\/ccs","m54146_190729_151026\/21692818\/ccs","m54146_190729_151026\/25034949\/ccs","m54146_190729_151026\/25821402\/ccs","m54146_190729_151026\/25887400\/ccs","m54146_190729_151026\/26018085\/ccs","m54146_190729_151026\/27328656\/ccs","m54146_190729_151026\/30212880\/ccs","m54146_190729_151026\/33161729\/ccs","m54146_190729_151026\/31326776\/ccs","m54146_190729_151026\/30409506\/ccs","m54146_190729_151026\/34734843\/ccs","m54146_190729_151026\/35717923\/ccs","m54146_190729_151026\/37159686\/ccs","m54146_190729_151026\/42992246\/ccs","m54146_190729_151026\/45023559\/ccs","m54146_190729_151026\/46465744\/ccs","m54146_190729_151026\/48104060\/ccs","m54146_190729_151026\/48563035\/ccs","m54146_190729_151026\/60359389\/ccs","m54146_190729_151026\/10682985\/ccs","m54146_190729_151026\/65536644\/ccs","m54146_190729_151026\/74776760\/ccs","m54146_190729_151026\/18023051\/ccs","m54146_190729_151026\/23855649\/ccs","m54146_190729_151026\/25428427\/ccs","m54146_190729_151026\/26739637\/ccs","m54146_190729_151026\/29032971\/ccs","m54146_190729_151026\/29033059\/ccs","m54146_190729_151026\/66191427\/ccs","m54146_190729_151026\/11535300\/ccs","m54146_190729_151026\/6619936\/ccs","m54146_190729_151026\/34865316\/ccs","m54146_190729_151026\/72155550\/ccs","m54146_190729_151026\/22414320\/ccs","m54146_190729_151026\/29491997\/ccs","m54146_190729_151026\/48693944\/ccs","m54146_190729_151026\/58392934\/ccs","m54146_190729_151026\/46400013\/ccs","m54146_190729_151026\/70516916\/ccs","m54146_190729_151026\/36438272\/ccs","m54146_190729_151026\/33620473\/ccs","m54146_190729_151026\/64750340\/ccs","m54146_190729_151026\/42729624\/ccs","m54146_190729_151026\/50987446\/ccs","m54146_190729_151026\/5111917\/ccs","m54146_190729_151026\/22741665\/ccs","m54146_190729_151026\/13173590\/ccs","m54146_190729_151026\/6750941\/ccs","m54146_190729_151026\/10027592\/ccs","m54146_190729_151026\/53346725\/ccs","m54146_190729_151026\/64881470\/ccs","m54146_190729_151026\/59244963\/ccs","m54146_190729_151026\/20185940\/ccs","m54146_190729_151026\/47644921\/ccs","m54146_190729_151026\/69534172\/ccs","m54146_190729_151026\/64487804\/ccs","m54146_190729_151026\/58393522\/ccs","m54146_190729_151026\/70976486\/ccs","m54146_190729_151026\/22741753\/ccs","m54146_190729_151026\/49873305\/ccs","m54146_190729_151026\/73662555\/ccs","m54146_190729_151026\/44761568\/ccs","m54146_190729_151026\/63570007\/ccs","m54146_190729_151026\/44172246\/ccs","m54146_190729_151026\/66060995\/ccs","m54146_190729_151026\/71238532\/ccs","m54146_190729_151026\/25231781\/ccs","m54146_190729_151026\/28639731\/ccs","m54146_190729_151026\/63701313\/ccs","m54146_190729_151026\/49938590\/ccs","m54146_190729_151026\/53739656\/ccs","m54146_190729_151026\/28901979\/ccs","m54146_190729_151026\/57017334\/ccs","m54146_190729_151026\/18154462\/ccs","m54146_190729_151026\/69403217\/ccs","m54146_190729_151026\/46334185\/ccs","m54146_190729_151026\/9241154\/ccs","m54146_190729_151026\/53871402\/ccs","m54146_190729_151026\/22610284\/ccs","m54146_190729_151026\/37618076\/ccs","m54146_190729_151026\/50790692\/ccs","m54146_190729_151026\/47251850\/ccs","m54146_190729_151026\/50267046\/ccs","m54146_190729_151026\/29360635\/ccs","m54146_190729_151026\/25231829\/ccs","m54146_190729_151026\/30474820\/ccs","m54146_190729_151026\/65601700\/ccs","m54146_190729_151026\/42074710\/ccs","m54146_190729_151026\/15859783\/ccs","m54146_190729_151026\/34669393\/ccs","m54146_190729_151026\/47317238\/ccs","m54146_190729_151026\/20251028\/ccs","m54146_190729_151026\/63111545\/ccs","m54146_190729_151026\/18154058\/ccs","m54146_190729_151026\/35389634\/ccs","m54146_190729_151026\/51970547\/ccs","m54146_190729_151026\/36504381\/ccs","m54146_190729_151026\/55051177\/ccs","m54146_190729_151026\/13370315\/ccs","m54146_190729_151026\/5505606\/ccs","m54146_190729_151026\/73466338\/ccs","m54146_190729_151026\/23265847\/ccs","m54146_190729_151026\/26476761\/ccs","m54146_190729_151026\/39846662\/ccs","m54146_190729_151026\/4784716\/ccs","m54146_190729_151026\/54723392\/ccs","m54146_190729_151026\/20448180\/ccs","m54146_190729_151026\/32572059\/ccs","m54146_190729_151026\/28508483\/ccs","m54146_190729_151026\/58458778\/ccs","m54146_190729_151026\/45809783\/ccs","m54146_190729_151026\/33816736\/ccs","m54146_190729_151026\/53609269\/ccs","m54146_190729_151026\/68354901\/ccs","m54146_190729_151026\/73991062\/ccs","m54146_190729_151026\/30278408\/ccs","m54146_190729_151026\/35782861\/ccs","m54146_190729_151026\/50791245\/ccs","m54146_190729_151026\/36569869\/ccs","m54146_190729_151026\/28311922\/ccs","m54146_190729_151026\/31654382\/ccs","m54146_190729_151026\/39322070\/ccs","m54146_190729_151026\/18874508\/ccs","m54146_190729_151026\/6553815\/ccs","m54146_190729_151026\/38863281\/ccs","m54146_190729_151026\/51904902\/ccs","m54146_190729_151026\/70058852\/ccs","m54146_190729_151026\/71172364\/ccs","m54146_190729_151026\/21102940\/ccs","m54146_190729_151026\/30802001\/ccs","m54146_190729_151026\/66912542\/ccs","m54146_190729_151026\/65274709\/ccs","m54146_190729_151026\/52167331\/ccs","m54146_190729_151026\/70516869\/ccs","m54146_190729_151026\/26411928\/ccs","m54146_190729_151026\/56492433\/ccs","m54146_190729_151026\/6226788\/ccs","m54146_190729_151026\/32768281\/ccs","m54146_190729_151026\/6423099\/ccs","m54146_190729_151026\/70582594\/ccs","m54146_190729_151026\/18809143\/ccs","m54146_190729_151026\/70189667\/ccs","m54146_190729_151026\/42205721\/ccs","m54146_190729_151026\/54067837\/ccs","m54146_190729_151026\/11075991\/ccs","m54146_190729_151026\/67961435\/ccs","m54146_190729_151026\/25755796\/ccs","m54146_190729_151026\/26214633\/ccs","m54146_190729_151026\/59638537\/ccs","m54146_190729_151026\/59310352\/ccs","m54146_190729_151026\/18285025\/ccs","m54146_190729_151026\/39584676\/ccs","m54146_190729_151026\/32112810\/ccs","m54146_190729_151026\/62915302\/ccs","m54146_190729_151026\/20644828\/ccs","m54146_190729_151026\/35783462\/ccs","m54146_190729_151026\/23986425\/ccs","m54146_190729_151026\/17302082\/ccs","m54146_190729_151026\/71762804\/ccs","m54146_190729_151026\/47776292\/ccs","m54146_190729_151026\/11141635\/ccs","m54146_190729_151026\/66782195\/ccs","m54146_190729_151026\/9765504\/ccs","m54146_190729_151026\/61866429\/ccs","m54146_190729_151026\/46596823\/ccs","m54146_190729_151026\/32310100\/ccs","m54146_190729_151026\/69796698\/ccs","m54146_190729_151026\/61408234\/ccs","m54146_190729_151026\/47448267\/ccs","m54146_190729_151026\/4915447\/ccs","m54146_190729_151026\/46269216\/ccs","m54146_190729_151026\/41419188\/ccs","m54146_190729_151026\/64029549\/ccs","m54146_190729_151026\/29361067\/ccs","m54146_190729_151026\/71041581\/ccs","m54146_190729_151026\/16319447\/ccs","m54146_190729_151026\/9437483\/ccs","m54146_190729_151026\/25166262\/ccs","m54146_190729_151026\/53806050\/ccs","m54146_190729_151026\/15467203\/ccs","m54146_190729_151026\/72417802\/ccs","m54146_190729_151026\/30671113\/ccs","m54146_190729_151026\/30016243\/ccs","m54146_190729_151026\/19267982\/ccs","m54146_190729_151026\/56492630\/ccs","m54146_190729_151026\/40960283\/ccs","m54146_190729_151026\/63570694\/ccs","m54146_190729_151026\/20775611\/ccs","m54146_190729_151026\/64226005\/ccs","m54146_190729_151026\/52887631\/ccs","m54146_190729_151026\/17694884\/ccs","m54146_190729_151026\/29425767\/ccs","m54146_190729_151026\/51708550\/ccs","m54146_190729_151026\/54788620\/ccs","m54146_190729_151026\/50070189\/ccs","m54146_190729_151026\/65340305\/ccs","m54146_190729_151026\/34407400\/ccs","m54146_190729_151026\/45023911\/ccs","m54146_190729_151026\/5964368\/ccs","m54146_190729_151026\/56951502\/ccs","m54146_190729_151026\/57213002\/ccs","m54146_190729_151026\/59507001\/ccs","m54146_190729_151026\/28574398\/ccs","m54146_190729_151026\/39191023\/ccs","m54146_190729_151026\/43385245\/ccs","m54146_190729_151026\/69207007\/ccs","m54146_190729_151026\/14549478\/ccs","m54146_190729_151026\/9109764\/ccs","m54146_190729_151026\/52363394\/ccs","m54146_190729_151026\/17892027\/ccs","m54146_190729_151026\/21758405\/ccs","m54146_190729_151026\/9568872\/ccs","m54146_190729_151026\/72025054\/ccs","m54146_190729_151026\/62259898\/ccs","m54146_190729_151026\/4784987\/ccs","m54146_190729_151026\/42074383\/ccs","m54146_190729_151026\/71959099\/ccs","m54146_190729_151026\/68944325\/ccs","m54146_190729_151026\/26936246\/ccs","m54146_190729_151026\/63111233\/ccs","m54146_190729_151026\/24314828\/ccs","m54146_190729_151026\/31850944\/ccs","m54146_190729_151026\/19988990\/ccs","m54146_190729_151026\/34537856\/ccs","m54146_190729_151026\/48169861\/ccs","m54146_190729_151026\/24904620\/ccs","m54146_190729_151026\/35586156\/ccs","m54146_190729_151026\/28967552\/ccs","m54146_190729_151026\/72287110\/ccs","m54146_190729_151026\/6750585\/ccs","m54146_190729_151026\/42599143\/ccs","m54146_190729_151026\/42730228\/ccs","m54146_190729_151026\/22544737\/ccs","m54146_190729_151026\/70189164\/ccs","m54146_190729_151026\/51511846\/ccs","m54146_190729_151026\/68616774\/ccs","m54146_190729_151026\/56820028\/ccs","m54146_190729_151026\/29819124\/ccs","m54146_190729_151026\/40632702\/ccs","m54146_190729_151026\/37159756\/ccs","m54146_190729_151026\/59245385\/ccs","m54146_190729_151026\/7930723\/ccs","m54146_190729_151026\/22151807\/ccs","m54146_190729_151026\/27525898\/ccs","m54146_190729_151026\/26608202\/ccs","m54146_190729_151026\/9765616\/ccs","m54146_190729_151026\/27722606\/ccs","m54146_190729_151026\/32047583\/ccs","m54146_190729_151026\/69402746\/ccs","m54146_190729_151026\/12648917\/ccs","m54146_190729_151026\/21627777\/ccs","m54146_190729_151026\/22544613\/ccs","m54146_190729_151026\/62062705\/ccs","m54146_190729_151026\/38994462\/ccs","m54146_190729_151026\/46007057\/ccs","m54146_190729_151026\/25166441\/ccs","m54146_190729_151026\/63439486\/ccs","m54146_190729_151026\/38797800\/ccs","m54146_190729_151026\/36700299\/ccs","m54146_190729_151026\/72090340\/ccs","m54146_190729_151026\/17498664\/ccs","m54146_190729_151026\/26477141\/ccs","m54146_190729_151026\/10158641\/ccs","m54146_190729_151026\/26543093\/ccs","m54146_190729_151026\/39583969\/ccs","m54146_190729_151026\/52757225\/ccs","m54146_190729_151026\/68617002\/ccs","m54146_190729_151026\/21955470\/ccs","m54146_190729_151026\/22544838\/ccs","m54146_190729_151026\/8389176\/ccs","m54146_190729_151026\/70386487\/ccs","m54146_190729_151026\/73401039\/ccs","m54146_190729_151026\/30671419\/ccs","m54146_190729_151026\/68420176\/ccs","m54146_190729_151026\/26608229\/ccs","m54146_190729_151026\/29032632\/ccs","m54146_190729_151026\/53936680\/ccs","m54146_190729_151026\/74056549\/ccs","m54146_190729_151026\/31982062\/ccs","m54146_190729_151026\/62063374\/ccs","m54146_190729_151026\/61866962\/ccs","m54146_190729_151026\/31588443\/ccs","m54146_190729_151026\/33358165\/ccs","m54146_190729_151026\/6030082\/ccs","m54146_190729_151026\/46990112\/ccs","m54146_190729_151026\/47711136\/ccs","m54146_190729_151026\/55246983\/ccs","m54146_190729_151026\/11075858\/ccs","m54146_190729_151026\/22478920\/ccs","m54146_190729_151026\/44302696\/ccs","m54146_190729_151026\/47120738\/ccs","m54146_190729_151026\/56558381\/ccs","m54146_190729_151026\/13304669\/ccs","m54146_190729_151026\/63964090\/ccs","m54146_190729_151026\/67437183\/ccs","m54146_190729_151026\/73793904\/ccs","m54146_190729_151026\/5833133\/ccs","m54146_190729_151026\/36963184\/ccs","m54146_190729_151026\/16909213\/ccs","m54146_190729_151026\/22021032\/ccs","m54146_190729_151026\/46727429\/ccs","m54146_190729_151026\/46924368\/ccs","m54146_190729_151026\/60293917\/ccs","m54146_190729_151026\/26149799\/ccs","m54146_190729_151026\/4325720\/ccs","m54146_190729_151026\/5309009\/ccs","m54146_190729_151026\/10617322\/ccs","m54146_190729_151026\/73138893\/ccs","m54146_190729_151026\/54920101\/ccs","m54146_190729_151026\/6488509\/ccs","m54146_190729_151026\/44827588\/ccs","m54146_190729_151026\/48431459\/ccs","m54146_190729_151026\/48956287\/ccs","m54146_190729_151026\/63832129\/ccs","m54146_190729_151026\/65667527\/ccs","m54146_190729_151026\/21758162\/ccs","m54146_190729_151026\/33358076\/ccs","m54146_190729_151026\/4522586\/ccs","m54146_190729_151026\/43451038\/ccs","m54146_190729_151026\/18744223\/ccs","m54146_190729_151026\/11469792\/ccs","m54146_190729_151026\/61210881\/ccs","m54146_190729_151026\/72482956\/ccs","m54146_190729_151026\/7799187\/ccs","m54146_190729_151026\/47186026\/ccs","m54146_190729_151026\/56099360\/ccs","m54146_190729_151026\/46531097\/ccs","m54146_190729_151026\/71893682\/ccs","m54146_190729_151026\/30736962\/ccs","m54146_190729_151026\/31982270\/ccs","m54146_190729_151026\/61145530\/ccs","m54146_190729_151026\/29229594\/ccs","m54146_190729_151026\/57803207\/ccs","m54146_190729_151026\/11534752\/ccs","m54146_190729_151026\/69075562\/ccs","m54146_190729_151026\/38732647\/ccs","m54146_190729_151026\/51184128\/ccs","m54146_190729_151026\/54526425\/ccs","m54146_190729_151026\/70975998\/ccs","m54146_190729_151026\/20120286\/ccs","m54146_190729_151026\/6226202\/ccs","m54146_190729_151026\/54853957\/ccs","m54146_190729_151026\/24118062\/ccs","m54146_190729_151026\/24641913\/ccs","m54146_190729_151026\/51380730\/ccs","m54146_190729_151026\/61015027\/ccs","m54146_190729_151026\/65405942\/ccs","m54146_190729_151026\/66650242\/ccs","m54146_190729_151026\/31719967\/ccs","m54146_190729_151026\/23069218\/ccs","m54146_190729_151026\/47907324\/ccs","m54146_190729_151026\/7865230\/ccs","m54146_190729_151026\/48300279\/ccs","m54146_190729_151026\/60686609\/ccs","m54146_190729_151026\/69402824\/ccs","m54146_190729_151026\/24773410\/ccs","m54146_190729_151026\/24904053\/ccs","m54146_190729_151026\/5767370\/ccs","m54146_190729_151026\/35586194\/ccs","m54146_190729_151026\/6160705\/ccs","m54146_190729_151026\/41419210\/ccs","m54146_190729_151026\/39781246\/ccs","m54146_190729_151026\/48890862\/ccs","m54146_190729_151026\/49742034\/ccs","m54146_190729_151026\/11534516\/ccs","m54146_190729_151026\/67305959\/ccs","m54146_190729_151026\/62063467\/ccs","m54146_190729_151026\/45679564\/ccs","m54146_190729_151026\/15794476\/ccs","m54146_190729_151026\/58393105\/ccs","m54146_190729_151026\/65994875\/ccs","m54146_190729_151026\/8323363\/ccs","m54146_190729_151026\/60556090\/ccs","m54146_190729_151026\/63701857\/ccs","m54146_190729_151026\/28377826\/ccs","m54146_190729_151026\/14549303\/ccs","m54146_190729_151026\/9437536\/ccs","m54146_190729_151026\/63570250\/ccs","m54146_190729_151026\/65798985\/ccs","m54146_190729_151026\/63242791\/ccs","m54146_190729_151026\/8061775\/ccs","m54146_190729_151026\/35520728\/ccs","m54146_190729_151026\/55509635\/ccs","m54146_190729_151026\/58458597\/ccs","m54146_190729_151026\/63767010\/ccs","m54146_190729_151026\/69141244\/ccs","m54146_190729_151026\/31195708\/ccs","m54146_190729_151026\/32702791\/ccs","m54146_190729_151026\/69992749\/ccs","m54146_190729_151026\/34669105\/ccs","m54146_190729_151026\/46399576\/ccs","m54146_190729_151026\/6357064\/ccs","m54146_190729_151026\/9962315\/ccs","m54146_190729_151026\/47907608\/ccs","m54146_190729_151026\/60555593\/ccs","m54146_190729_151026\/65012550\/ccs","m54146_190729_151026\/38405095\/ccs","m54146_190729_151026\/24707794\/ccs","m54146_190729_151026\/50136003\/ccs","m54146_190729_151026\/37224826\/ccs","m54146_190729_151026\/34603604\/ccs","m54146_190729_151026\/5571106\/ccs","m54146_190729_151026\/36635146\/ccs","m54146_190729_151026\/46269164\/ccs","m54146_190729_151026\/16319010\/ccs","m54146_190729_151026\/29622962\/ccs","m54146_190729_151026\/9699570\/ccs","m54146_190729_151026\/42729864\/ccs","m54146_190729_151026\/74187216\/ccs","m54146_190729_151026\/50463357\/ccs","m54146_190729_151026\/51053312\/ccs","m54146_190729_151026\/51576952\/ccs","m54146_190729_151026\/74448994\/ccs","m54146_190729_151026\/43385508\/ccs","m54146_190729_151026\/31785706\/ccs","m54146_190729_151026\/7340473\/ccs","m54146_190729_151026\/44434191\/ccs","m54146_190729_151026\/70386449\/ccs","m54146_190729_151026\/40108530\/ccs","m54146_190729_151026\/67502613\/ccs","m54146_190729_151026\/11273187\/ccs","m54146_190729_151026\/27000918\/ccs","m54146_190729_151026\/27066631\/ccs","m54146_190729_151026\/69075173\/ccs","m54146_190729_151026\/70451958\/ccs","m54146_190729_151026\/24118179\/ccs","m54146_190729_151026\/56558154\/ccs","m54146_190729_151026\/69468908\/ccs","m54146_190729_151026\/16056668\/ccs","m54146_190729_151026\/70386591\/ccs","m54146_190729_151026\/25362571\/ccs","m54146_190729_151026\/44893093\/ccs","m54146_190729_151026\/51118929\/ccs","m54146_190729_151026\/20644397\/ccs","m54146_190729_151026\/13042254\/ccs","m54146_190729_151026\/57999951\/ccs","m54146_190729_151026\/21037861\/ccs","m54146_190729_151026\/13042136\/ccs","m54146_190729_151026\/27656691\/ccs","m54146_190729_151026\/29688456\/ccs","m54146_190729_151026\/7340773\/ccs","m54146_190729_151026\/66388883\/ccs","m54146_190729_151026\/4784849\/ccs","m54146_190729_151026\/55443914\/ccs","m54146_190729_151026\/25231768\/ccs","m54146_190729_151026\/34341160\/ccs","m54146_190729_151026\/15073711\/ccs","m54146_190729_151026\/20971605\/ccs","m54146_190729_151026\/63308432\/ccs","m54146_190729_151026\/49087251\/ccs","m54146_190729_151026\/43778399\/ccs","m54146_190729_151026\/67044190\/ccs","m54146_190729_151026\/63964012\/ccs","m54146_190729_151026\/60818056\/ccs","m54146_190729_151026\/67306449\/ccs","m54146_190729_151026\/16581427\/ccs","m54146_190729_151026\/64160180\/ccs","m54146_190729_151026\/67634136\/ccs","m54146_190729_151026\/14746569\/ccs","m54146_190729_151026\/21431182\/ccs","m54146_190729_151026\/8192587\/ccs","m54146_190729_151026\/55837283\/ccs","m54146_190729_151026\/15794324\/ccs","m54146_190729_151026\/70975682\/ccs","m54146_190729_151026\/57934013\/ccs","m54146_190729_151026\/54722774\/ccs","m54146_190729_151026\/30998603\/ccs","m54146_190729_151026\/41419159\/ccs","m54146_190729_151026\/11534450\/ccs","m54146_190729_151026\/15204617\/ccs","m54146_190729_151026\/28836729\/ccs","m54146_190729_151026\/48103776\/ccs","m54146_190729_151026\/44499697\/ccs","m54146_190729_151026\/19464854\/ccs","m54146_190729_151026\/20382260\/ccs","m54146_190729_151026\/30802370\/ccs","m54146_190729_151026\/34865957\/ccs","m54146_190729_151026\/47382995\/ccs","m54146_190729_151026\/29950633\/ccs","m54146_190729_151026\/65668009\/ccs","m54146_190729_151026\/32178826\/ccs","m54146_190729_151026\/59179557\/ccs","m54146_190729_151026\/15728744\/ccs","m54146_190729_151026\/18743415\/ccs","m54146_190729_151026\/18481946\/ccs","m54146_190729_151026\/43320239\/ccs","m54146_190729_151026\/70714123\/ccs","m54146_190729_151026\/73400495\/ccs","m54146_190729_151026\/10158949\/ccs","m54146_190729_151026\/60490058\/ccs","m54146_190729_151026\/21889458\/ccs","m54146_190729_151026\/30212483\/ccs","m54146_190729_151026\/7012752\/ccs","m54146_190729_151026\/47055437\/ccs","m54146_190729_151026\/27657206\/ccs","m54146_190729_151026\/41222755\/ccs","m54146_190729_151026\/72745027\/ccs","m54146_190729_151026\/6160714\/ccs","m54146_190729_151026\/12190425\/ccs","m54146_190729_151026\/58262271\/ccs","m54146_190729_151026\/73335686\/ccs","m54146_190729_151026\/40239940\/ccs","m54146_190729_151026\/24445516\/ccs","m54146_190729_151026\/42795710\/ccs","m54146_190729_151026\/54920119\/ccs","m54146_190729_151026\/66585490\/ccs","m54146_190729_151026\/14680666\/ccs","m54146_190729_151026\/27656522\/ccs","m54146_190729_151026\/11534917\/ccs","m54146_190729_151026\/42730392\/ccs","m54146_190729_151026\/15990959\/ccs","m54146_190729_151026\/10027136\/ccs","m54146_190729_151026\/60031040\/ccs","m54146_190729_151026\/63177351\/ccs","m54146_190729_151026\/13107861\/ccs","m54146_190729_151026\/20775235\/ccs","m54146_190729_151026\/29163653\/ccs","m54146_190729_151026\/42336651\/ccs","m54146_190729_151026\/47710497\/ccs","m54146_190729_151026\/61341778\/ccs","m54146_190729_151026\/25887347\/ccs","m54146_190729_151026\/56099766\/ccs","m54146_190729_151026\/11993891\/ccs","m54146_190729_151026\/9437996\/ccs","m54146_190729_151026\/14681059\/ccs","m54146_190729_151026\/9110150\/ccs","m54146_190729_151026\/50135171\/ccs","m54146_190729_151026\/60425049\/ccs","m54146_190729_151026\/54067296\/ccs","m54146_190729_151026\/69731019\/ccs","m54146_190729_151026\/8323748\/ccs","m54146_190729_151026\/39977825\/ccs","m54146_190729_151026\/54461200\/ccs","m54146_190729_151026\/10093266\/ccs","m54146_190729_151026\/49480154\/ccs","m54146_190729_151026\/70320200\/ccs","m54146_190729_151026\/61866053\/ccs","m54146_190729_151026\/14549923\/ccs","m54146_190729_151026\/9962101\/ccs","m54146_190729_151026\/25494013\/ccs","m54146_190729_151026\/37814553\/ccs","m54146_190729_151026\/47579322\/ccs","m54146_190729_151026\/61539278\/ccs","m54146_190729_151026\/67633261\/ccs","m54146_190729_151026\/30343953\/ccs","m54146_190729_151026\/45613558\/ccs","m54146_190729_151026\/23069103\/ccs","m54146_190729_151026\/54395568\/ccs","m54146_190729_151026\/15073503\/ccs","m54146_190729_151026\/23135163\/ccs","m54146_190729_151026\/27853597\/ccs","m54146_190729_151026\/63701094\/ccs","m54146_190729_151026\/16711975\/ccs","m54146_190729_151026\/18415844\/ccs","m54146_190729_151026\/6161062\/ccs","m54146_190729_151026\/37094111\/ccs","m54146_190729_151026\/61473180\/ccs","m54146_190729_151026\/26935801\/ccs","m54146_190729_151026\/15664001\/ccs","m54146_190729_151026\/64684493\/ccs","m54146_190729_151026\/40763825\/ccs","m54146_190729_151026\/62194448\/ccs","m54146_190729_151026\/18809762\/ccs","m54146_190729_151026\/31195403\/ccs","m54146_190729_151026\/70124028\/ccs","m54146_190729_151026\/35652383\/ccs","m54146_190729_151026\/49808311\/ccs","m54146_190729_151026\/63177291\/ccs","m54146_190729_151026\/63374037\/ccs","m54146_190729_151026\/66191962\/ccs","m54146_190729_151026\/7340466\/ccs","m54146_190729_151026\/37552298\/ccs","m54146_190729_151026\/69534302\/ccs","m54146_190729_151026\/72810958\/ccs","m54146_190729_151026\/49152275\/ccs","m54146_190729_151026\/58654786\/ccs","m54146_190729_151026\/55771497\/ccs","m54146_190729_151026\/63046468\/ccs","m54146_190729_151026\/23921252\/ccs","m54146_190729_151026\/63570312\/ccs","m54146_190729_151026\/71303790\/ccs","m54146_190729_151026\/43516031\/ccs","m54146_190729_151026\/37880590\/ccs","m54146_190729_151026\/73794230\/ccs","m54146_190729_151026\/48694162\/ccs","m54146_190729_151026\/73662656\/ccs","m54146_190729_151026\/14483712\/ccs","m54146_190729_151026\/16842996\/ccs","m54146_190729_151026\/44368289\/ccs","m54146_190729_151026\/8651170\/ccs","m54146_190729_151026\/23527834\/ccs","m54146_190729_151026\/6554448\/ccs","m54146_190729_151026\/45678838\/ccs","m54146_190729_151026\/37028082\/ccs","m54146_190729_151026\/8848326\/ccs","m54146_190729_151026\/18481234\/ccs","m54146_190729_151026\/39191087\/ccs","m54146_190729_151026\/65536533\/ccs","m54146_190729_151026\/9306525\/ccs","m54146_190729_151026\/37486676\/ccs","m54146_190729_151026\/18875339\/ccs","m54146_190729_151026\/30998617\/ccs","m54146_190729_151026\/57148294\/ccs","m54146_190729_151026\/47252328\/ccs","m54146_190729_151026\/58917126\/ccs","m54146_190729_151026\/14549962\/ccs","m54146_190729_151026\/29491604\/ccs","m54146_190729_151026\/54657917\/ccs","m54146_190729_151026\/39125312\/ccs","m54146_190729_151026\/25166757\/ccs","m54146_190729_151026\/29557388\/ccs","m54146_190729_151026\/52494460\/ccs","m54146_190729_151026\/57738209\/ccs","m54146_190729_151026\/27722256\/ccs","m54146_190729_151026\/6816578\/ccs","m54146_190729_151026\/59376011\/ccs","m54146_190729_151026\/63439616\/ccs","m54146_190729_151026\/71828438\/ccs","m54146_190729_151026\/13763449\/ccs","m54146_190729_151026\/10616934\/ccs","m54146_190729_151026\/34930882\/ccs","m54146_190729_151026\/22610546\/ccs","m54146_190729_151026\/36241938\/ccs","m54146_190729_151026\/29295060\/ccs","m54146_190729_151026\/42467642\/ccs","m54146_190729_151026\/16122769\/ccs","m54146_190729_151026\/7864664\/ccs","m54146_190729_151026\/51249948\/ccs","m54146_190729_151026\/63373786\/ccs","m54146_190729_151026\/16253617\/ccs","m54146_190729_151026\/16843519\/ccs","m54146_190729_151026\/30868094\/ccs","m54146_190729_151026\/35193098\/ccs","m54146_190729_151026\/37028091\/ccs","m54146_190729_151026\/43975289\/ccs","m54146_190729_151026\/20185780\/ccs","m54146_190729_151026\/57475824\/ccs","m54146_190729_151026\/64160676\/ccs","m54146_190729_151026\/32047725\/ccs","m54146_190729_151026\/69665187\/ccs","m54146_190729_151026\/23200632\/ccs","m54146_190729_151026\/40501949\/ccs","m54146_190729_151026\/48890712\/ccs","m54146_190729_151026\/67109081\/ccs","m54146_190729_151026\/39453558\/ccs","m54146_190729_151026\/45744389\/ccs","m54146_190729_151026\/51773665\/ccs","m54146_190729_151026\/26018060\/ccs","m54146_190729_151026\/51970149\/ccs","m54146_190729_151026\/65077521\/ccs","m54146_190729_151026\/68878606\/ccs","m54146_190729_151026\/73401190\/ccs","m54146_190729_151026\/18154186\/ccs","m54146_190729_151026\/19006019\/ccs","m54146_190729_151026\/11797072\/ccs","m54146_190729_151026\/6750452\/ccs","m54146_190729_151026\/10290015\/ccs","m54146_190729_151026\/65732994\/ccs","m54146_190729_151026\/33554813\/ccs","m54146_190729_151026\/72745897\/ccs","m54146_190729_151026\/14615080\/ccs","m54146_190729_151026\/33096227\/ccs","m54146_190729_151026\/64029171\/ccs","m54146_190729_151026\/14876755\/ccs","m54146_190729_151026\/51249576\/ccs","m54146_190729_151026\/28508485\/ccs","m54146_190729_151026\/25625455\/ccs","m54146_190729_151026\/6881572\/ccs","m54146_190729_151026\/56492297\/ccs","m54146_190729_151026\/43516747\/ccs","m54146_190729_151026\/49348689\/ccs","m54146_190729_151026\/62194171\/ccs","m54146_190729_151026\/68616943\/ccs","m54146_190729_151026\/51118279\/ccs","m54146_190729_151026\/56492512\/ccs","m54146_190729_151026\/66454443\/ccs","m54146_190729_151026\/12059134\/ccs","m54146_190729_151026\/8782333\/ccs","m54146_190729_151026\/39977595\/ccs","m54146_190729_151026\/41746724\/ccs","m54146_190729_151026\/47776103\/ccs","m54146_190729_151026\/65143135\/ccs","m54146_190729_151026\/36176381\/ccs","m54146_190729_151026\/41026125\/ccs","m54146_190729_151026\/54723273\/ccs","m54146_190729_151026\/12059147\/ccs","m54146_190729_151026\/31392379\/ccs","m54146_190729_151026\/54526567\/ccs","m54146_190729_151026\/70779672\/ccs","m54146_190729_151026\/47972924\/ccs","m54146_190729_151026\/51314756\/ccs","m54146_190729_151026\/65667168\/ccs","m54146_190729_151026\/59704093\/ccs","m54146_190729_151026\/23921378\/ccs","m54146_190729_151026\/30212684\/ccs","m54146_190729_151026\/35913803\/ccs","m54146_190729_151026\/49283343\/ccs","m54146_190729_151026\/47252051\/ccs","m54146_190729_151026\/70124077\/ccs","m54146_190729_151026\/56558044\/ccs","m54146_190729_151026\/74711536\/ccs","m54146_190729_151026\/43057498\/ccs","m54146_190729_151026\/48956105\/ccs","m54146_190729_151026\/58655011\/ccs","m54146_190729_151026\/21365437\/ccs","m54146_190729_151026\/73335536\/ccs","m54146_190729_151026\/67306246\/ccs","m54146_190729_151026\/47317691\/ccs","m54146_190729_151026\/56296350\/ccs","m54146_190729_151026\/15074146\/ccs","m54146_190729_151026\/63635734\/ccs","m54146_190729_151026\/33030313\/ccs","m54146_190729_151026\/42271218\/ccs","m54146_190729_151026\/28115944\/ccs","m54146_190729_151026\/64553851\/ccs","m54146_190729_151026\/42205439\/ccs","m54146_190729_151026\/34210037\/ccs","m54146_190729_151026\/22872719\/ccs","m54146_190729_151026\/12648759\/ccs","m54146_190729_151026\/5177410\/ccs","m54146_190729_151026\/69600043\/ccs","m54146_190729_151026\/21233936\/ccs","m54146_190729_151026\/19923804\/ccs","m54146_190729_151026\/15467483\/ccs","m54146_190729_151026\/56361107\/ccs","m54146_190729_151026\/66782094\/ccs","m54146_190729_151026\/33752036\/ccs","m54146_190729_151026\/55116226\/ccs","m54146_190729_151026\/17498514\/ccs","m54146_190729_151026\/20775420\/ccs","m54146_190729_151026\/67829982\/ccs","m54146_190729_151026\/46858794\/ccs","m54146_190729_151026\/66846947\/ccs","m54146_190729_151026\/31654874\/ccs","m54146_190729_151026\/25493732\/ccs","m54146_190729_151026\/68420153\/ccs","m54146_190729_151026\/16253834\/ccs","m54146_190729_151026\/62522098\/ccs","m54146_190729_151026\/69272334\/ccs","m54146_190729_151026\/55116270\/ccs","m54146_190729_151026\/40960120\/ccs","m54146_190729_151026\/51249379\/ccs","m54146_190729_151026\/29688278\/ccs","m54146_190729_151026\/61079947\/ccs","m54146_190729_151026\/64225487\/ccs","m54146_190729_151026\/17301788\/ccs","m54146_190729_151026\/39583808\/ccs","m54146_190729_151026\/73008088\/ccs","m54146_190729_151026\/27394228\/ccs","m54146_190729_151026\/32047359\/ccs","m54146_190729_151026\/38470134\/ccs","m54146_190729_151026\/40501700\/ccs","m54146_190729_151026\/43713214\/ccs","m54146_190729_151026\/62849620\/ccs","m54146_190729_151026\/61735492\/ccs","m54146_190729_151026\/9962247\/ccs","m54146_190729_151026\/43516669\/ccs","m54146_190729_151026\/27984204\/ccs","m54146_190729_151026\/36634845\/ccs","m54146_190729_151026\/9830843\/ccs","m54146_190729_151026\/23528264\/ccs","m54146_190729_151026\/31130235\/ccs","m54146_190729_151026\/63111300\/ccs","m54146_190729_151026\/4784632\/ccs","m54146_190729_151026\/54788513\/ccs","m54146_190729_151026\/73269955\/ccs","m54146_190729_151026\/47448505\/ccs","m54146_190729_151026\/50529267\/ccs","m54146_190729_151026\/55640137\/ccs","m54146_190729_151026\/36110694\/ccs","m54146_190729_151026\/59638601\/ccs","m54146_190729_151026\/40042998\/ccs","m54146_190729_151026\/5636891\/ccs","m54146_190729_151026\/69009976\/ccs","m54146_190729_151026\/17761275\/ccs","m54146_190729_151026\/47055226\/ccs","m54146_190729_151026\/26870057\/ccs","m54146_190729_151026\/18088792\/ccs","m54146_190729_151026\/34996755\/ccs","m54146_190729_151026\/42664149\/ccs","m54146_190729_151026\/61407533\/ccs","m54146_190729_151026\/24118175\/ccs","m54146_190729_151026\/8717083\/ccs","m54146_190729_151026\/44827515\/ccs","m54146_190729_151026\/57803646\/ccs","m54146_190729_151026\/16581547\/ccs","m54146_190729_151026\/54723425\/ccs","m54146_190729_151026\/24970044\/ccs","m54146_190729_151026\/26018186\/ccs","m54146_190729_151026\/10617666\/ccs","m54146_190729_151026\/22151401\/ccs","m54146_190729_151026\/34603990\/ccs","m54146_190729_151026\/9044946\/ccs","m54146_190729_151026\/21430859\/ccs","m54146_190729_151026\/64487930\/ccs","m54146_190729_151026\/57934783\/ccs","m54146_190729_151026\/73466813\/ccs","m54146_190729_151026\/48169103\/ccs","m54146_190729_151026\/53608940\/ccs","m54146_190729_151026\/51118305\/ccs","m54146_190729_151026\/51315265\/ccs","m54146_190729_151026\/40698397\/ccs","m54146_190729_151026\/28902348\/ccs","m54146_190729_151026\/44761656\/ccs","m54146_190729_151026\/68158344\/ccs","m54146_190729_151026\/38797696\/ccs","m54146_190729_151026\/49283789\/ccs","m54146_190729_151026\/12649069\/ccs","m54146_190729_151026\/39650165\/ccs","m54146_190729_151026\/4850606\/ccs","m54146_190729_151026\/35127944\/ccs","m54146_190729_151026\/73532335\/ccs","m54146_190729_151026\/4916143\/ccs","m54146_190729_151026\/17105373\/ccs","m54146_190729_151026\/6095589\/ccs","m54146_190729_151026\/48890731\/ccs","m54146_190729_151026\/53216230\/ccs","m54146_190729_151026\/31196083\/ccs","m54146_190729_151026\/6751078\/ccs","m54146_190729_151026\/19203031\/ccs","m54146_190729_151026\/32178729\/ccs","m54146_190729_151026\/51446758\/ccs","m54146_190729_151026\/59965981\/ccs","m54146_190729_151026\/31982484\/ccs","m54146_190729_151026\/25887006\/ccs","m54146_190729_151026\/4456864\/ccs","m54146_190729_151026\/8978705\/ccs","m54146_190729_151026\/25690852\/ccs","m54146_190729_151026\/35521354\/ccs","m54146_190729_151026\/27656799\/ccs","m54146_190729_151026\/44368069\/ccs","m54146_190729_151026\/50856789\/ccs","m54146_190729_151026\/11011026\/ccs","m54146_190729_151026\/5899219\/ccs","m54146_190729_151026\/45286148\/ccs","m54146_190729_151026\/46203294\/ccs","m54146_190729_151026\/48496969\/ccs","m54146_190729_151026\/48562937\/ccs","m54146_190729_151026\/21299962\/ccs","m54146_190729_151026\/20316948\/ccs","m54146_190729_151026\/65536737\/ccs","m54146_190729_151026\/23199899\/ccs","m54146_190729_151026\/72155790\/ccs","m54146_190729_151026\/16712396\/ccs","m54146_190729_151026\/71303533\/ccs","m54146_190729_151026\/65929558\/ccs","m54146_190729_151026\/60031867\/ccs","m54146_190729_151026\/12649110\/ccs","m54146_190729_151026\/69862364\/ccs","m54146_190729_151026\/63636206\/ccs","m54146_190729_151026\/16056772\/ccs","m54146_190729_151026\/20840766\/ccs","m54146_190729_151026\/37552811\/ccs","m54146_190729_151026\/50660001\/ccs","m54146_190729_151026\/41812711\/ccs","m54146_190729_151026\/53871029\/ccs","m54146_190729_151026\/10617721\/ccs","m54146_190729_151026\/49021176\/ccs","m54146_190729_151026\/70517194\/ccs","m54146_190729_151026\/58131252\/ccs","m54146_190729_151026\/15859863\/ccs","m54146_190729_151026\/19005636\/ccs","m54146_190729_151026\/67436952\/ccs","m54146_190729_151026\/49087120\/ccs","m54146_190729_151026\/22414139\/ccs","m54146_190729_151026\/12321353\/ccs","m54146_190729_151026\/37486966\/ccs","m54146_190729_151026\/67502166\/ccs","m54146_190729_151026\/29557503\/ccs","m54146_190729_151026\/47317206\/ccs","m54146_190729_151026\/47711216\/ccs","m54146_190729_151026\/56296147\/ccs","m54146_190729_151026\/34734959\/ccs","m54146_190729_151026\/33162206\/ccs","m54146_190729_151026\/37814399\/ccs","m54146_190729_151026\/47251730\/ccs","m54146_190729_151026\/32899566\/ccs","m54146_190729_151026\/55051221\/ccs","m54146_190729_151026\/44630326\/ccs","m54146_190729_151026\/51053328\/ccs","m54146_190729_151026\/7078401\/ccs","m54146_190729_151026\/72810694\/ccs","m54146_190729_151026\/19071800\/ccs","m54146_190729_151026\/29884709\/ccs","m54146_190729_151026\/38929390\/ccs","m54146_190729_151026\/54657964\/ccs","m54146_190729_151026\/73531577\/ccs","m54146_190729_151026\/16843493\/ccs","m54146_190729_151026\/17695686\/ccs","m54146_190729_151026\/49545458\/ccs","m54146_190729_151026\/14484359\/ccs","m54146_190729_151026\/22937848\/ccs","m54146_190729_151026\/46400321\/ccs","m54146_190729_151026\/70583218\/ccs","m54146_190729_151026\/46072790\/ccs","m54146_190729_151026\/19726529\/ccs","m54146_190729_151026\/4391741\/ccs","m54146_190729_151026\/56426777\/ccs","m54146_190729_151026\/14615246\/ccs","m54146_190729_151026\/5702101\/ccs","m54146_190729_151026\/64553860\/ccs","m54146_190729_151026\/32243947\/ccs","m54146_190729_151026\/51708579\/ccs","m54146_190729_151026\/12387185\/ccs","m54146_190729_151026\/73335052\/ccs","m54146_190729_151026\/19202148\/ccs","m54146_190729_151026\/71958714\/ccs","m54146_190729_151026\/57475321\/ccs","m54146_190729_151026\/27919268\/ccs","m54146_190729_151026\/37290378\/ccs","m54146_190729_151026\/40764408\/ccs","m54146_190729_151026\/59965635\/ccs","m54146_190729_151026\/65667384\/ccs","m54146_190729_151026\/73597105\/ccs","m54146_190729_151026\/14418233\/ccs","m54146_190729_151026\/25166828\/ccs","m54146_190729_151026\/72155534\/ccs","m54146_190729_151026\/68092436\/ccs","m54146_190729_151026\/32506002\/ccs","m54146_190729_151026\/51380618\/ccs","m54146_190729_151026\/30737303\/ccs","m54146_190729_151026\/74711343\/ccs","m54146_190729_151026\/31457631\/ccs","m54146_190729_151026\/11010438\/ccs","m54146_190729_151026\/69140938\/ccs","m54146_190729_151026\/54657953\/ccs","m54146_190729_151026\/74777364\/ccs","m54146_190729_151026\/27001846\/ccs","m54146_190729_151026\/37028256\/ccs","m54146_190729_151026\/64095176\/ccs","m54146_190729_151026\/60752292\/ccs","m54146_190729_151026\/16908470\/ccs","m54146_190729_151026\/27460331\/ccs","m54146_190729_151026\/44041141\/ccs","m54146_190729_151026\/70648387\/ccs","m54146_190729_151026\/54460926\/ccs","m54146_190729_151026\/70910031\/ccs","m54146_190729_151026\/54264651\/ccs","m54146_190729_151026\/74515029\/ccs","m54146_190729_151026\/63243124\/ccs","m54146_190729_151026\/28442920\/ccs","m54146_190729_151026\/4719496\/ccs","m54146_190729_151026\/42140164\/ccs","m54146_190729_151026\/69534273\/ccs","m54146_190729_151026\/53543629\/ccs","m54146_190729_151026\/21299757\/ccs","m54146_190729_151026\/35848447\/ccs","m54146_190729_151026\/65667678\/ccs","m54146_190729_151026\/74449214\/ccs","m54146_190729_151026\/24838742\/ccs","m54146_190729_151026\/31261212\/ccs","m54146_190729_151026\/39518772\/ccs","m54146_190729_151026\/46465520\/ccs","m54146_190729_151026\/70189875\/ccs","m54146_190729_151026\/73532174\/ccs","m54146_190729_151026\/34865934\/ccs","m54146_190729_151026\/48169460\/ccs","m54146_190729_151026\/52625962\/ccs","m54146_190729_151026\/15926184\/ccs","m54146_190729_151026\/37553114\/ccs","m54146_190729_151026\/18547550\/ccs","m54146_190729_151026\/6619484\/ccs","m54146_190729_151026\/29360953\/ccs","m54146_190729_151026\/4326119\/ccs","m54146_190729_151026\/43712608\/ccs","m54146_190729_151026\/58524405\/ccs","m54146_190729_151026\/6029720\/ccs","m54146_190729_151026\/59900289\/ccs","m54146_190729_151026\/33620045\/ccs","m54146_190729_151026\/17236427\/ccs","m54146_190729_151026\/8061401\/ccs","m54146_190729_151026\/70255254\/ccs","m54146_190729_151026\/17630141\/ccs","m54146_190729_151026\/32833770\/ccs","m54146_190729_151026\/48104405\/ccs","m54146_190729_151026\/65798302\/ccs","m54146_190729_151026\/17957254\/ccs","m54146_190729_151026\/53018940\/ccs","m54146_190729_151026\/71042003\/ccs","m54146_190729_151026\/44237448\/ccs","m54146_190729_151026\/57410389\/ccs","m54146_190729_151026\/53805547\/ccs","m54146_190729_151026\/63308306\/ccs","m54146_190729_151026\/74580785\/ccs","m54146_190729_151026\/9699792\/ccs","m54146_190729_151026\/51446382\/ccs","m54146_190729_151026\/38469841\/ccs","m54146_190729_151026\/48562581\/ccs","m54146_190729_151026\/68486129\/ccs","m54146_190729_151026\/6488933\/ccs","m54146_190729_151026\/37224807\/ccs","m54146_190729_151026\/63242556\/ccs","m54146_190729_151026\/14680728\/ccs","m54146_190729_151026\/9044414\/ccs","m54146_190729_151026\/17301712\/ccs","m54146_190729_151026\/28050007\/ccs","m54146_190729_151026\/7209698\/ccs","m54146_190729_151026\/34538454\/ccs","m54146_190729_151026\/30868037\/ccs","m54146_190729_151026\/24445690\/ccs","m54146_190729_151026\/37028468\/ccs","m54146_190729_151026\/45351215\/ccs","m54146_190729_151026\/51971007\/ccs","m54146_190729_151026\/57344337\/ccs","m54146_190729_151026\/48758901\/ccs","m54146_190729_151026\/35848413\/ccs","m54146_190729_151026\/4915510\/ccs","m54146_190729_151026\/66192142\/ccs","m54146_190729_151026\/28442839\/ccs","m54146_190729_151026\/65209072\/ccs","m54146_190729_151026\/74580597\/ccs","m54146_190729_151026\/64422049\/ccs","m54146_190729_151026\/71238411\/ccs","m54146_190729_151026\/31064618\/ccs","m54146_190729_151026\/6816208\/ccs","m54146_190729_151026\/5112693\/ccs","m54146_190729_151026\/26083481\/ccs","m54146_190729_151026\/63897806\/ccs","m54146_190729_151026\/49677283\/ccs","m54146_190729_151026\/41026351\/ccs","m54146_190729_151026\/46334591\/ccs","m54146_190729_151026\/51905111\/ccs","m54146_190729_151026\/53215963\/ccs","m54146_190729_151026\/45023498\/ccs","m54146_190729_151026\/40174148\/ccs","m54146_190729_151026\/11010127\/ccs","m54146_190729_151026\/70189204\/ccs","m54146_190729_151026\/74515052\/ccs","m54146_190729_151026\/59768964\/ccs","m54146_190729_151026\/11076481\/ccs","m54146_190729_151026\/20841239\/ccs","m54146_190729_151026\/54854176\/ccs","m54146_190729_151026\/65273950\/ccs","m54146_190729_151026\/39911584\/ccs","m54146_190729_151026\/44433608\/ccs","m54146_190729_151026\/55706517\/ccs","m54146_190729_151026\/68420068\/ccs","m54146_190729_151026\/39256790\/ccs","m54146_190729_151026\/4391643\/ccs","m54146_190729_151026\/20316668\/ccs","m54146_190729_151026\/73335091\/ccs","m54146_190729_151026\/20906850\/ccs","m54146_190729_151026\/62586970\/ccs","m54146_190729_151026\/67830745\/ccs","m54146_190729_151026\/49546127\/ccs","m54146_190729_151026\/15401166\/ccs","m54146_190729_151026\/61604801\/ccs","m54146_190729_151026\/46072592\/ccs","m54146_190729_151026\/17367860\/ccs","m54146_190729_151026\/74777351\/ccs","m54146_190729_151026\/19137117\/ccs","m54146_190729_151026\/54788874\/ccs","m54146_190729_151026\/56361875\/ccs","m54146_190729_151026\/61735778\/ccs","m54146_190729_151026\/12124625\/ccs","m54146_190729_151026\/33489822\/ccs","m54146_190729_151026\/39387748\/ccs","m54146_190729_151026\/56558301\/ccs","m54146_190729_151026\/41681834\/ccs","m54146_190729_151026\/42533464\/ccs","m54146_190729_151026\/48693960\/ccs","m54146_190729_151026\/49283874\/ccs","m54146_190729_151026\/57279110\/ccs","m54146_190729_151026\/13501019\/ccs","m54146_190729_151026\/64749862\/ccs","m54146_190729_151026\/22151251\/ccs","m54146_190729_151026\/52691147\/ccs","m54146_190729_151026\/59572770\/ccs","m54146_190729_151026\/64750085\/ccs","m54146_190729_151026\/14417986\/ccs","m54146_190729_151026\/49873315\/ccs","m54146_190729_151026\/47645158\/ccs","m54146_190729_151026\/5178042\/ccs","m54146_190729_151026\/49807781\/ccs","m54146_190729_151026\/14287286\/ccs","m54146_190729_151026\/35258859\/ccs","m54146_190729_151026\/37814961\/ccs","m54146_190729_151026\/4653320\/ccs","m54146_190729_151026\/34799726\/ccs","m54146_190729_151026\/46662378\/ccs","m54146_190729_151026\/59835367\/ccs","m54146_190729_151026\/64291582\/ccs","m54146_190729_151026\/70189675\/ccs","m54146_190729_151026\/33030523\/ccs","m54146_190729_151026\/9765607\/ccs","m54146_190729_151026\/37814823\/ccs","m54146_190729_151026\/21234112\/ccs","m54146_190729_151026\/6029415\/ccs","m54146_190729_151026\/21626981\/ccs","m54146_190729_151026\/21168258\/ccs","m54146_190729_151026\/9634248\/ccs","m54146_190729_151026\/66257339\/ccs","m54146_190729_151026\/70583113\/ccs","m54146_190729_151026\/4260644\/ccs","m54146_190729_151026\/53215876\/ccs","m54146_190729_151026\/42926460\/ccs","m54146_190729_151026\/63570211\/ccs","m54146_190729_151026\/33816867\/ccs","m54146_190729_151026\/40698772\/ccs","m54146_190729_151026\/57606397\/ccs","m54146_190729_151026\/41484357\/ccs","m54146_190729_151026\/61538527\/ccs","m54146_190729_151026\/66322542\/ccs","m54146_190729_151026\/31261560\/ccs","m54146_190729_151026\/56754814\/ccs","m54146_190729_151026\/21233983\/ccs","m54146_190729_151026\/30081939\/ccs","m54146_190729_151026\/33882642\/ccs","m54146_190729_151026\/46793446\/ccs","m54146_190729_151026\/16253109\/ccs","m54146_190729_151026\/71368912\/ccs","m54146_190729_151026\/15270642\/ccs","m54146_190729_151026\/29622460\/ccs","m54146_190729_151026\/47382771\/ccs","m54146_190729_151026\/34603616\/ccs","m54146_190729_151026\/51577406\/ccs","m54146_190729_151026\/46006496\/ccs","m54146_190729_151026\/39649690\/ccs","m54146_190729_151026\/49087321\/ccs","m54146_190729_151026\/30867716\/ccs","m54146_190729_151026\/73138599\/ccs","m54146_190729_151026\/50987965\/ccs","m54146_190729_151026\/56492861\/ccs","m54146_190729_151026\/29950760\/ccs","m54146_190729_151026\/43319743\/ccs","m54146_190729_151026\/5243072\/ccs","m54146_190729_151026\/9109830\/ccs","m54146_190729_151026\/36569794\/ccs","m54146_190729_151026\/12124777\/ccs","m54146_190729_151026\/49546008\/ccs","m54146_190729_151026\/51315539\/ccs","m54146_190729_151026\/32244575\/ccs","m54146_190729_151026\/22020345\/ccs","m54146_190729_151026\/41550212\/ccs","m54146_190729_151026\/67306035\/ccs","m54146_190729_151026\/45547841\/ccs","m54146_190729_151026\/34537886\/ccs","m54146_190729_151026\/26673862\/ccs","m54146_190729_151026\/4850055\/ccs","m54146_190729_151026\/5636944\/ccs","m54146_190729_151026\/6161082\/ccs","m54146_190729_151026\/6422602\/ccs","m54146_190729_151026\/6488837\/ccs","m54146_190729_151026\/7144370\/ccs","m54146_190729_151026\/7667917\/ccs","m54146_190729_151026\/7996256\/ccs","m54146_190729_151026\/9372096\/ccs","m54146_190729_151026\/9503195\/ccs","m54146_190729_151026\/9699889\/ccs","m54146_190729_151026\/10158946\/ccs","m54146_190729_151026\/35521387\/ccs","m54146_190729_151026\/35782981\/ccs","m54146_190729_151026\/36242158\/ccs","m54146_190729_151026\/36700801\/ccs","m54146_190729_151026\/37159886\/ccs","m54146_190729_151026\/37748988\/ccs","m54146_190729_151026\/38863613\/ccs","m54146_190729_151026\/39715056\/ccs","m54146_190729_151026\/40043333\/ccs","m54146_190729_151026\/40633269\/ccs","m54146_190729_151026\/41091877\/ccs","m54146_190729_151026\/41222243\/ccs","m54146_190729_151026\/41222706\/ccs","m54146_190729_151026\/41616009\/ccs","m54146_190729_151026\/42336895\/ccs","m54146_190729_151026\/42599110\/ccs","m54146_190729_151026\/42991940\/ccs","m54146_190729_151026\/44237803\/ccs","m54146_190729_151026\/44368172\/ccs","m54146_190729_151026\/45810060\/ccs","m54146_190729_151026\/46727789\/ccs","m54146_190729_151026\/47776236\/ccs","m54146_190729_151026\/47907582\/ccs","m54146_190729_151026\/47973181\/ccs","m54146_190729_151026\/48103938\/ccs","m54146_190729_151026\/49217677\/ccs","m54146_190729_151026\/49218526\/ccs","m54146_190729_151026\/49611008\/ccs","m54146_190729_151026\/50004245\/ccs","m54146_190729_151026\/50921684\/ccs","m54146_190729_151026\/51839052\/ccs","m54146_190729_151026\/52036115\/ccs","m54146_190729_151026\/52822496\/ccs","m54146_190729_151026\/53347123\/ccs","m54146_190729_151026\/55050847\/ccs","m54146_190729_151026\/56492577\/ccs","m54146_190729_151026\/58655241\/ccs","m54146_190729_151026\/59638111\/ccs","m54146_190729_151026\/59835148\/ccs","m54146_190729_151026\/62390700\/ccs","m54146_190729_151026\/62456055\/ccs","m54146_190729_151026\/10814110\/ccs","m54146_190729_151026\/10944843\/ccs","m54146_190729_151026\/11076543\/ccs","m54146_190729_151026\/11141664\/ccs","m54146_190729_151026\/12059174\/ccs","m54146_190729_151026\/12190126\/ccs","m54146_190729_151026\/12255458\/ccs","m54146_190729_151026\/12780425\/ccs","m54146_190729_151026\/63832602\/ccs","m54146_190729_151026\/65209258\/ccs","m54146_190729_151026\/67502890\/ccs","m54146_190729_151026\/68288706\/ccs","m54146_190729_151026\/68420125\/ccs","m54146_190729_151026\/68813293\/ccs","m54146_190729_151026\/68944062\/ccs","m54146_190729_151026\/68944115\/ccs","m54146_190729_151026\/69468916\/ccs","m54146_190729_151026\/70320469\/ccs","m54146_190729_151026\/70910853\/ccs","m54146_190729_151026\/71238479\/ccs","m54146_190729_151026\/71434309\/ccs","m54146_190729_151026\/72614237\/ccs","m54146_190729_151026\/14418808\/ccs","m54146_190729_151026\/14614861\/ccs","m54146_190729_151026\/14877429\/ccs","m54146_190729_151026\/15991001\/ccs","m54146_190729_151026\/17368035\/ccs","m54146_190729_151026\/18415943\/ccs","m54146_190729_151026\/18940503\/ccs","m54146_190729_151026\/19137061\/ccs","m54146_190729_151026\/19333270\/ccs","m54146_190729_151026\/20513044\/ccs","m54146_190729_151026\/20840734\/ccs","m54146_190729_151026\/23921304\/ccs","m54146_190729_151026\/25690941\/ccs","m54146_190729_151026\/25755818\/ccs","m54146_190729_151026\/26738759\/ccs","m54146_190729_151026\/27263720\/ccs","m54146_190729_151026\/27394383\/ccs","m54146_190729_151026\/30999230\/ccs","m54146_190729_151026\/31982574\/ccs","m54146_190729_151026\/33620807\/ccs","m54146_190729_151026\/32702783\/ccs","m54146_190729_151026\/34996723\/ccs","m54146_190729_151026\/30998923\/ccs","m54146_190729_151026\/24969666\/ccs","m54146_190729_151026\/32113419\/ccs","m54146_190729_151026\/38928842\/ccs","m54146_190729_151026\/45154542\/ccs","m54146_190729_151026\/69468672\/ccs","m54146_190729_151026\/22347972\/ccs","m54146_190729_151026\/22676331\/ccs","m54146_190729_151026\/73597090\/ccs","m54146_190729_151026\/23527592\/ccs","m54146_190729_151026\/9044557\/ccs","m54146_190729_151026\/61801096\/ccs","m54146_190729_151026\/12910945\/ccs","m54146_190729_151026\/31981656\/ccs","m54146_190729_151026\/40764265\/ccs","m54146_190729_151026\/73269999\/ccs","m54146_190729_151026\/9831062\/ccs","m54146_190729_151026\/67306334\/ccs","m54146_190729_151026\/45023863\/ccs","m54146_190729_151026\/74186926\/ccs","m54146_190729_151026\/69927049\/ccs","m54146_190729_151026\/19661586\/ccs","m54146_190729_151026\/49414345\/ccs","m54146_190729_151026\/54919388\/ccs","m54146_190729_151026\/25428331\/ccs","m54146_190729_151026\/21562272\/ccs","m54146_190729_151026\/13697238\/ccs","m54146_190729_151026\/7537617\/ccs","m54146_190729_151026\/37094292\/ccs","m54146_190729_151026\/16908483\/ccs","m54146_190729_151026\/25756272\/ccs","m54146_190729_151026\/10552284\/ccs","m54146_190729_151026\/38928819\/ccs","m54146_190729_151026\/44040593\/ccs","m54146_190729_151026\/28180583\/ccs","m54146_190729_151026\/34079378\/ccs","m54146_190729_151026\/33555118\/ccs","m54146_190729_151026\/74646423\/ccs","m54146_190729_151026\/36831679\/ccs","m54146_190729_151026\/73990927\/ccs","m54146_190729_151026\/66781425\/ccs","m54146_190729_151026\/50659999\/ccs","m54146_190729_151026\/65602252\/ccs","m54146_190729_151026\/48103745\/ccs","m54146_190729_151026\/54591952\/ccs","m54146_190729_151026\/20972423\/ccs","m54146_190729_151026\/33489601\/ccs","m54146_190729_151026\/24969538\/ccs","m54146_190729_151026\/41091380\/ccs","m54146_190729_151026\/14352499\/ccs","m54146_190729_151026\/71041513\/ccs","m54146_190729_151026\/8192803\/ccs","m54146_190729_151026\/8585546\/ccs","m54146_190729_151026\/35848906\/ccs","m54146_190729_151026\/38994530\/ccs","m54146_190729_151026\/61210935\/ccs","m54146_190729_151026\/69862325\/ccs","m54146_190729_151026\/4522309\/ccs","m54146_190729_151026\/5243275\/ccs","m54146_190729_151026\/6750605\/ccs","m54146_190729_151026\/7602278\/ccs","m54146_190729_151026\/8127138\/ccs","m54146_190729_151026\/9700172\/ccs","m54146_190729_151026\/35520675\/ccs","m54146_190729_151026\/36766172\/ccs","m54146_190729_151026\/36831493\/ccs","m54146_190729_151026\/37224602\/ccs","m54146_190729_151026\/38208089\/ccs","m54146_190729_151026\/38601287\/ccs","m54146_190729_151026\/40042941\/ccs","m54146_190729_151026\/40239551\/ccs","m54146_190729_151026\/41288673\/ccs","m54146_190729_151026\/42533639\/ccs","m54146_190729_151026\/44564984\/ccs","m54146_190729_151026\/44892269\/ccs","m54146_190729_151026\/45219942\/ccs","m54146_190729_151026\/45941337\/ccs","m54146_190729_151026\/48955489\/ccs","m54146_190729_151026\/49873613\/ccs","m54146_190729_151026\/50266370\/ccs","m54146_190729_151026\/52101414\/ccs","m54146_190729_151026\/53412077\/ccs","m54146_190729_151026\/53478121\/ccs","m54146_190729_151026\/53740405\/ccs","m54146_190729_151026\/54001987\/ccs","m54146_190729_151026\/54264081\/ccs","m54146_190729_151026\/55574861\/ccs","m54146_190729_151026\/57410124\/ccs","m54146_190729_151026\/57934635\/ccs","m54146_190729_151026\/58590184\/ccs","m54146_190729_151026\/60293388\/ccs","m54146_190729_151026\/10944977\/ccs","m54146_190729_151026\/63505097\/ccs","m54146_190729_151026\/63767049\/ccs","m54146_190729_151026\/64094715\/ccs","m54146_190729_151026\/64160349\/ccs","m54146_190729_151026\/65470683\/ccs","m54146_190729_151026\/66585257\/ccs","m54146_190729_151026\/67371274\/ccs","m54146_190729_151026\/68092211\/ccs","m54146_190729_151026\/14876891\/ccs","m54146_190729_151026\/15204479\/ccs","m54146_190729_151026\/15532412\/ccs","m54146_190729_151026\/16515835\/ccs","m54146_190729_151026\/17629520\/ccs","m54146_190729_151026\/18088399\/ccs","m54146_190729_151026\/19006319\/ccs","m54146_190729_151026\/19399451\/ccs","m54146_190729_151026\/19792777\/ccs","m54146_190729_151026\/21365324\/ccs","m54146_190729_151026\/21496676\/ccs","m54146_190729_151026\/22086244\/ccs","m54146_190729_151026\/23069285\/ccs","m54146_190729_151026\/24708091\/ccs","m54146_190729_151026\/26870135\/ccs","m54146_190729_151026\/28835938\/ccs","m54146_190729_151026\/29753877\/ccs","m54146_190729_151026\/30474512\/ccs","m54146_190729_151026\/30671089\/ccs","m54146_190729_151026\/32834254\/ccs","m54146_190729_151026\/72745421\/ccs","m54146_190729_151026\/35128028\/ccs","m54146_190729_151026\/49873819\/ccs","m54146_190729_151026\/65733524\/ccs","m54146_190729_151026\/25297591\/ccs","m54146_190729_151026\/29360264\/ccs","m54146_190729_151026\/32506655\/ccs","m54146_190729_151026\/8061166\/ccs","m54146_190729_151026\/56689173\/ccs","m54146_190729_151026\/28377497\/ccs","m54146_190729_151026\/41157565\/ccs","m54146_190729_151026\/51445973\/ccs","m54146_190729_151026\/69469042\/ccs","m54146_190729_151026\/18809250\/ccs","m54146_190729_151026\/20840909\/ccs","m54146_190729_151026\/4194866\/ccs","m54146_190729_151026\/8126707\/ccs","m54146_190729_151026\/26869937\/ccs","m54146_190729_151026\/31523578\/ccs","m54146_190729_151026\/5178230\/ccs","m54146_190729_151026\/49808258\/ccs","m54146_190729_151026\/66323196\/ccs","m54146_190729_151026\/14811431\/ccs","m54146_190729_151026\/22151520\/ccs","m54146_190729_151026\/8848016\/ccs","m54146_190729_151026\/42664853\/ccs","m54146_190729_151026\/17826120\/ccs","m54146_190729_151026\/25297033\/ccs","m54146_190729_151026\/12190453\/ccs","m54146_190729_151026\/37094008\/ccs","m54146_190729_151026\/38273210\/ccs","m54146_190729_151026\/44564888\/ccs","m54146_190729_151026\/62915048\/ccs","m54146_190729_151026\/34668702\/ccs","m54146_190729_151026\/48758863\/ccs","m54146_190729_151026\/51315662\/ccs","m54146_190729_151026\/55705971\/ccs","m54146_190729_151026\/56623214\/ccs","m54146_190729_151026\/61735747\/ccs","m54146_190729_151026\/65143525\/ccs","m54146_190729_151026\/70779053\/ccs","m54146_190729_151026\/19923724\/ccs","m54146_190729_151026\/29229869\/ccs","m54146_190729_151026\/33817402\/ccs","m54146_190729_151026\/41026122\/ccs","m54146_190729_151026\/50201493\/ccs","m54146_190729_151026\/53739938\/ccs","m54146_190729_151026\/24576733\/ccs","m54146_190729_151026\/28639942\/ccs","m54146_190729_151026\/33686319\/ccs","m54146_190729_151026\/51708122\/ccs","m54146_190729_151026\/46334971\/ccs","m54146_190729_151026\/34865312\/ccs","m54146_190729_151026\/49021900\/ccs","m54146_190729_151026\/25166181\/ccs","m54146_190729_151026\/27853211\/ccs","m54146_190729_151026\/10290002\/ccs","m54146_190729_151026\/52953753\/ccs","m54146_190729_151026\/40109052\/ccs","m54146_190729_151026\/69927253\/ccs","m54146_190729_151026\/70386021\/ccs","m54146_190729_151026\/56099682\/ccs","m54146_190729_151026\/5637058\/ccs","m54146_190729_151026\/6226492\/ccs","m54146_190729_151026\/7209537\/ccs","m54146_190729_151026\/7930203\/ccs","m54146_190729_151026\/8257937\/ccs","m54146_190729_151026\/8913173\/ccs","m54146_190729_151026\/9044634\/ccs","m54146_190729_151026\/9240824\/ccs","m54146_190729_151026\/9241550\/ccs","m54146_190729_151026\/9569175\/ccs","m54146_190729_151026\/10159054\/ccs","m54146_190729_151026\/34603073\/ccs","m54146_190729_151026\/35652356\/ccs","m54146_190729_151026\/35783250\/ccs","m54146_190729_151026\/36110585\/ccs","m54146_190729_151026\/36831909\/ccs","m54146_190729_151026\/37028127\/ccs","m54146_190729_151026\/37225271\/ccs","m54146_190729_151026\/39519011\/ccs","m54146_190729_151026\/40042756\/ccs","m54146_190729_151026\/40239699\/ccs","m54146_190729_151026\/40370526\/ccs","m54146_190729_151026\/40435851\/ccs","m54146_190729_151026\/41418849\/ccs","m54146_190729_151026\/41419353\/ccs","m54146_190729_151026\/41484769\/ccs","m54146_190729_151026\/41812053\/ccs","m54146_190729_151026\/41812528\/ccs","m54146_190729_151026\/41812919\/ccs","m54146_190729_151026\/42468235\/ccs","m54146_190729_151026\/42664521\/ccs","m54146_190729_151026\/43319780\/ccs","m54146_190729_151026\/43778554\/ccs","m54146_190729_151026\/44368271\/ccs","m54146_190729_151026\/44433509\/ccs","m54146_190729_151026\/44892967\/ccs","m54146_190729_151026\/45089675\/ccs","m54146_190729_151026\/46268533\/ccs","m54146_190729_151026\/46334862\/ccs","m54146_190729_151026\/47251822\/ccs","m54146_190729_151026\/47317528\/ccs","m54146_190729_151026\/47317605\/ccs","m54146_190729_151026\/47776633\/ccs","m54146_190729_151026\/47972907\/ccs","m54146_190729_151026\/48366249\/ccs","m54146_190729_151026\/48824637\/ccs","m54146_190729_151026\/49676632\/ccs","m54146_190729_151026\/49807627\/ccs","m54146_190729_151026\/49939452\/ccs","m54146_190729_151026\/50070034\/ccs","m54146_190729_151026\/50462979\/ccs","m54146_190729_151026\/51839055\/ccs","m54146_190729_151026\/52298203\/ccs","m54146_190729_151026\/52822328\/ccs","m54146_190729_151026\/52953653\/ccs","m54146_190729_151026\/53018780\/ccs","m54146_190729_151026\/53019123\/ccs","m54146_190729_151026\/53478073\/ccs","m54146_190729_151026\/53674955\/ccs","m54146_190729_151026\/53740039\/ccs","m54146_190729_151026\/54001910\/ccs","m54146_190729_151026\/54002600\/ccs","m54146_190729_151026\/54329823\/ccs","m54146_190729_151026\/54591574\/ccs","m54146_190729_151026\/55575172\/ccs","m54146_190729_151026\/55706217\/ccs","m54146_190729_151026\/55968401\/ccs","m54146_190729_151026\/56361609\/ccs","m54146_190729_151026\/56492173\/ccs","m54146_190729_151026\/56492311\/ccs","m54146_190729_151026\/56492782\/ccs","m54146_190729_151026\/56623535\/ccs","m54146_190729_151026\/56885823\/ccs","m54146_190729_151026\/57410278\/ccs","m54146_190729_151026\/57475704\/ccs","m54146_190729_151026\/57540700\/ccs","m54146_190729_151026\/57607129\/ccs","m54146_190729_151026\/57934490\/ccs","m54146_190729_151026\/58261714\/ccs","m54146_190729_151026\/58458765\/ccs","m54146_190729_151026\/58523741\/ccs","m54146_190729_151026\/58524607\/ccs","m54146_190729_151026\/58654868\/ccs","m54146_190729_151026\/59114061\/ccs","m54146_190729_151026\/59179790\/ccs","m54146_190729_151026\/59375830\/ccs","m54146_190729_151026\/59376293\/ccs","m54146_190729_151026\/60620948\/ccs","m54146_190729_151026\/61080233\/ccs","m54146_190729_151026\/62063164\/ccs","m54146_190729_151026\/62128329\/ccs","m54146_190729_151026\/62194065\/ccs","m54146_190729_151026\/11272886\/ccs","m54146_190729_151026\/11272973\/ccs","m54146_190729_151026\/11928179\/ccs","m54146_190729_151026\/12386952\/ccs","m54146_190729_151026\/12714459\/ccs","m54146_190729_151026\/12976244\/ccs","m54146_190729_151026\/13108059\/ccs","m54146_190729_151026\/13238392\/ccs","m54146_190729_151026\/13238719\/ccs","m54146_190729_151026\/13304498\/ccs","m54146_190729_151026\/13501309\/ccs","m54146_190729_151026\/13566411\/ccs","m54146_190729_151026\/62849925\/ccs","m54146_190729_151026\/64029432\/ccs","m54146_190729_151026\/64487982\/ccs","m54146_190729_151026\/64684288\/ccs","m54146_190729_151026\/64684727\/ccs","m54146_190729_151026\/64815393\/ccs","m54146_190729_151026\/64880883\/ccs","m54146_190729_151026\/65012338\/ccs","m54146_190729_151026\/65143001\/ccs","m54146_190729_151026\/65208666\/ccs","m54146_190729_151026\/65733399\/ccs","m54146_190729_151026\/66519204\/ccs","m54146_190729_151026\/66584712\/ccs","m54146_190729_151026\/67043473\/ccs","m54146_190729_151026\/67109884\/ccs","m54146_190729_151026\/67371651\/ccs","m54146_190729_151026\/67437196\/ccs","m54146_190729_151026\/67895592\/ccs","m54146_190729_151026\/68485520\/ccs","m54146_190729_151026\/68616641\/ccs","m54146_190729_151026\/68944740\/ccs","m54146_190729_151026\/69075966\/ccs","m54146_190729_151026\/69796089\/ccs","m54146_190729_151026\/69796608\/ccs","m54146_190729_151026\/69861442\/ccs","m54146_190729_151026\/69927550\/ccs","m54146_190729_151026\/70255207\/ccs","m54146_190729_151026\/70714177\/ccs","m54146_190729_151026\/70845052\/ccs","m54146_190729_151026\/71565390\/ccs","m54146_190729_151026\/72811335\/ccs","m54146_190729_151026\/72941984\/ccs","m54146_190729_151026\/73663025\/ccs","m54146_190729_151026\/74646249\/ccs","m54146_190729_151026\/74711248\/ccs","m54146_190729_151026\/74711385\/ccs","m54146_190729_151026\/74907971\/ccs","m54146_190729_151026\/74908628\/ccs","m54146_190729_151026\/14090753\/ccs","m54146_190729_151026\/14091142\/ccs","m54146_190729_151026\/14287562\/ccs","m54146_190729_151026\/15139248\/ccs","m54146_190729_151026\/15598378\/ccs","m54146_190729_151026\/15794966\/ccs","m54146_190729_151026\/16581393\/ccs","m54146_190729_151026\/16974057\/ccs","m54146_190729_151026\/17301749\/ccs","m54146_190729_151026\/17433354\/ccs","m54146_190729_151026\/19137323\/ccs","m54146_190729_151026\/19202909\/ccs","m54146_190729_151026\/19333730\/ccs","m54146_190729_151026\/19857985\/ccs","m54146_190729_151026\/21431272\/ccs","m54146_190729_151026\/21561810\/ccs","m54146_190729_151026\/21889912\/ccs","m54146_190729_151026\/22020980\/ccs","m54146_190729_151026\/22741534\/ccs","m54146_190729_151026\/24118065\/ccs","m54146_190729_151026\/25100641\/ccs","m54146_190729_151026\/25297273\/ccs","m54146_190729_151026\/25886959\/ccs","m54146_190729_151026\/27001625\/ccs","m54146_190729_151026\/27591345\/ccs","m54146_190729_151026\/27787425\/ccs","m54146_190729_151026\/28377912\/ccs","m54146_190729_151026\/28705045\/ccs","m54146_190729_151026\/29163929\/ccs","m54146_190729_151026\/29360921\/ccs","m54146_190729_151026\/29950117\/ccs","m54146_190729_151026\/30934002\/ccs","m54146_190729_151026\/30999020\/ccs","m54146_190729_151026\/31392080\/ccs","m54146_190729_151026\/32047357\/ccs","m54146_190729_151026\/32048001\/ccs","m54146_190729_151026\/32178956\/ccs","m54146_190729_151026\/32244085\/ccs","m54146_190729_151026\/32768642\/ccs","m54146_190729_151026\/33030578\/ccs","m54146_190729_151026\/33882357\/ccs","m54146_190729_151026\/33882428\/ccs","m54146_190729_151026\/34078805\/ccs","m54146_190729_151026\/30606018\/ccs","m54146_190729_151026\/50201286\/ccs","m54146_190729_151026\/69337798\/ccs","m54146_190729_151026\/31916586\/ccs","m54146_190729_151026\/56361622\/ccs","m54146_190729_151026\/26214666\/ccs","m54146_190729_151026\/31195799\/ccs","m54146_190729_151026\/31719861\/ccs","m54146_190729_151026\/33030616\/ccs","m54146_190729_151026\/17695164\/ccs","m54146_190729_151026\/5046451\/ccs","m54146_190729_151026\/36765974\/ccs","m54146_190729_151026\/30802379\/ccs","m54146_190729_151026\/72351930\/ccs","m54146_190729_151026\/57082012\/ccs","m54146_190729_151026\/20906503\/ccs","m54146_190729_151026\/41026425\/ccs","m54146_190729_151026\/18678378\/ccs","m54146_190729_151026\/25166790\/ccs","m54146_190729_151026\/26280180\/ccs","m54146_190729_151026\/28704856\/ccs","m54146_190729_151026\/32899361\/ccs","m54146_190729_151026\/20382543\/ccs","m54146_190729_151026\/67764809\/ccs","m54146_190729_151026\/39977853\/ccs","m54146_190729_151026\/51577562\/ccs","m54146_190729_151026\/52494929\/ccs","m54146_190729_151026\/59638485\/ccs","m54146_190729_151026\/10748187\/ccs","m54146_190729_151026\/70517277\/ccs","m54146_190729_151026\/18219173\/ccs","m54146_190729_151026\/26936236\/ccs","m54146_190729_151026\/27525964\/ccs","m54146_190729_151026\/21693044\/ccs","m54146_190729_151026\/25165940\/ccs","m54146_190729_151026\/50987519\/ccs","m54146_190729_151026\/73793766\/ccs","m54146_190729_151026\/49480276\/ccs","m54146_190729_151026\/11927919\/ccs","m54146_190729_151026\/20709976\/ccs","m54146_190729_151026\/22610233\/ccs","m54146_190729_151026\/32703188\/ccs","m54146_190729_151026\/33620567\/ccs","m54146_190729_151026\/53084921\/ccs","m54146_190729_151026\/6619882\/ccs","m54146_190729_151026\/10289845\/ccs","m54146_190729_151026\/63570392\/ccs","m54146_190729_151026\/73793784\/ccs","m54146_190729_151026\/21496420\/ccs","m54146_190729_151026\/30736596\/ccs","m54146_190729_151026\/9831354\/ccs","m54146_190729_151026\/40043040\/ccs","m54146_190729_151026\/14811931\/ccs","m54146_190729_151026\/71500116\/ccs","m54146_190729_151026\/34865264\/ccs","m54146_190729_151026\/27001341\/ccs","m54146_190729_151026\/4457001\/ccs","m54146_190729_151026\/5178269\/ccs","m54146_190729_151026\/5308957\/ccs","m54146_190729_151026\/5440072\/ccs","m54146_190729_151026\/6423489\/ccs","m54146_190729_151026\/6750274\/ccs","m54146_190729_151026\/6750519\/ccs","m54146_190729_151026\/6882007\/ccs","m54146_190729_151026\/7013286\/ccs","m54146_190729_151026\/7209259\/ccs","m54146_190729_151026\/7995923\/ccs","m54146_190729_151026\/8258403\/ccs","m54146_190729_151026\/8324023\/ccs","m54146_190729_151026\/8520057\/ccs","m54146_190729_151026\/8651456\/ccs","m54146_190729_151026\/8716471\/ccs","m54146_190729_151026\/8716759\/ccs","m54146_190729_151026\/9175875\/ccs","m54146_190729_151026\/9372370\/ccs","m54146_190729_151026\/10224236\/ccs","m54146_190729_151026\/34276175\/ccs","m54146_190729_151026\/34472288\/ccs","m54146_190729_151026\/34538016\/ccs","m54146_190729_151026\/34669394\/ccs","m54146_190729_151026\/36111257\/ccs","m54146_190729_151026\/36307550\/ccs","m54146_190729_151026\/36438679\/ccs","m54146_190729_151026\/36503661\/ccs","m54146_190729_151026\/36897658\/ccs","m54146_190729_151026\/37028133\/ccs","m54146_190729_151026\/37159415\/ccs","m54146_190729_151026\/37684060\/ccs","m54146_190729_151026\/38077372\/ccs","m54146_190729_151026\/39715447\/ccs","m54146_190729_151026\/40043483\/ccs","m54146_190729_151026\/40436070\/ccs","m54146_190729_151026\/40960393\/ccs","m54146_190729_151026\/41681282\/ccs","m54146_190729_151026\/41812319\/ccs","m54146_190729_151026\/41812902\/ccs","m54146_190729_151026\/42140150\/ccs","m54146_190729_151026\/42599314\/ccs","m54146_190729_151026\/42926695\/ccs","m54146_190729_151026\/43582053\/ccs","m54146_190729_151026\/43909887\/ccs","m54146_190729_151026\/44434293\/ccs","m54146_190729_151026\/44499424\/ccs","m54146_190729_151026\/44630649\/ccs","m54146_190729_151026\/45810064\/ccs","m54146_190729_151026\/45875499\/ccs","m54146_190729_151026\/46334090\/ccs","m54146_190729_151026\/46334144\/ccs","m54146_190729_151026\/46596582\/ccs","m54146_190729_151026\/47448264\/ccs","m54146_190729_151026\/48563090\/ccs","m54146_190729_151026\/48628551\/ccs","m54146_190729_151026\/48824997\/ccs","m54146_190729_151026\/49414877\/ccs","m54146_190729_151026\/50332455\/ccs","m54146_190729_151026\/50397298\/ccs","m54146_190729_151026\/51184255\/ccs","m54146_190729_151026\/51381097\/ccs","m54146_190729_151026\/51643181\/ccs","m54146_190729_151026\/52036130\/ccs","m54146_190729_151026\/52232598\/ccs","m54146_190729_151026\/52364124\/ccs","m54146_190729_151026\/52626143\/ccs","m54146_190729_151026\/52953181\/ccs","m54146_190729_151026\/53149783\/ccs","m54146_190729_151026\/53346395\/ccs","m54146_190729_151026\/53740416\/ccs","m54146_190729_151026\/53740489\/ccs","m54146_190729_151026\/54067419\/ccs","m54146_190729_151026\/54198971\/ccs","m54146_190729_151026\/54920009\/ccs","m54146_190729_151026\/55050482\/ccs","m54146_190729_151026\/55575077\/ccs","m54146_190729_151026\/55772107\/ccs","m54146_190729_151026\/55903112\/ccs","m54146_190729_151026\/57672599\/ccs","m54146_190729_151026\/58327163\/ccs","m54146_190729_151026\/58327933\/ccs","m54146_190729_151026\/58917080\/ccs","m54146_190729_151026\/59179294\/ccs","m54146_190729_151026\/59245029\/ccs","m54146_190729_151026\/59965743\/ccs","m54146_190729_151026\/59965872\/ccs","m54146_190729_151026\/60031868\/ccs","m54146_190729_151026\/60228448\/ccs","m54146_190729_151026\/60687230\/ccs","m54146_190729_151026\/61146044\/ccs","m54146_190729_151026\/61473658\/ccs","m54146_190729_151026\/62522153\/ccs","m54146_190729_151026\/62522286\/ccs","m54146_190729_151026\/11141759\/ccs","m54146_190729_151026\/11404160\/ccs","m54146_190729_151026\/11600607\/ccs","m54146_190729_151026\/12386600\/ccs","m54146_190729_151026\/12845360\/ccs","m54146_190729_151026\/13107978\/ccs","m54146_190729_151026\/13172905\/ccs","m54146_190729_151026\/63046337\/ccs","m54146_190729_151026\/63111941\/ccs","m54146_190729_151026\/63176891\/ccs","m54146_190729_151026\/63767480\/ccs","m54146_190729_151026\/64422019\/ccs","m54146_190729_151026\/65601736\/ccs","m54146_190729_151026\/66060564\/ccs","m54146_190729_151026\/67371320\/ccs","m54146_190729_151026\/67698795\/ccs","m54146_190729_151026\/68092312\/ccs","m54146_190729_151026\/68420344\/ccs","m54146_190729_151026\/71368919\/ccs","m54146_190729_151026\/71959309\/ccs","m54146_190729_151026\/72352351\/ccs","m54146_190729_151026\/72417926\/ccs","m54146_190729_151026\/72876707\/ccs","m54146_190729_151026\/73400601\/ccs","m54146_190729_151026\/73532151\/ccs","m54146_190729_151026\/74515367\/ccs","m54146_190729_151026\/74580613\/ccs","m54146_190729_151026\/74777302\/ccs","m54146_190729_151026\/13828491\/ccs","m54146_190729_151026\/13894566\/ccs","m54146_190729_151026\/14418690\/ccs","m54146_190729_151026\/14877657\/ccs","m54146_190729_151026\/15073985\/ccs","m54146_190729_151026\/15139390\/ccs","m54146_190729_151026\/15335992\/ccs","m54146_190729_151026\/16187938\/ccs","m54146_190729_151026\/16253896\/ccs","m54146_190729_151026\/16384901\/ccs","m54146_190729_151026\/16647086\/ccs","m54146_190729_151026\/17039496\/ccs","m54146_190729_151026\/17695722\/ccs","m54146_190729_151026\/17760885\/ccs","m54146_190729_151026\/17957663\/ccs","m54146_190729_151026\/18022808\/ccs","m54146_190729_151026\/18023089\/ccs","m54146_190729_151026\/18088877\/ccs","m54146_190729_151026\/18743707\/ccs","m54146_190729_151026\/20185185\/ccs","m54146_190729_151026\/20906213\/ccs","m54146_190729_151026\/21561917\/ccs","m54146_190729_151026\/21824243\/ccs","m54146_190729_151026\/22283141\/ccs","m54146_190729_151026\/22938618\/ccs","m54146_190729_151026\/23920827\/ccs","m54146_190729_151026\/24380200\/ccs","m54146_190729_151026\/24380329\/ccs","m54146_190729_151026\/24773541\/ccs","m54146_190729_151026\/25166291\/ccs","m54146_190729_151026\/25428291\/ccs","m54146_190729_151026\/25493836\/ccs","m54146_190729_151026\/25493950\/ccs","m54146_190729_151026\/25952663\/ccs","m54146_190729_151026\/26280734\/ccs","m54146_190729_151026\/26869872\/ccs","m54146_190729_151026\/27263735\/ccs","m54146_190729_151026\/27591148\/ccs","m54146_190729_151026\/28115665\/ccs","m54146_190729_151026\/28311944\/ccs","m54146_190729_151026\/28771188\/ccs","m54146_190729_151026\/28967667\/ccs","m54146_190729_151026\/30081479\/ccs","m54146_190729_151026\/30540714\/ccs","m54146_190729_151026\/30933904\/ccs","m54146_190729_151026\/31129699\/ccs","m54146_190729_151026\/31326978\/ccs","m54146_190729_151026\/31457832\/ccs","m54146_190729_151026\/31916778\/ccs","m54146_190729_151026\/32047547\/ccs","m54146_190729_151026\/32309682\/ccs","m54146_190729_151026\/4522832\/ccs","m54146_190729_151026\/16647022\/ccs","m54146_190729_151026\/63177056\/ccs","m54146_190729_151026\/4391868\/ccs","m54146_190729_151026\/68616655\/ccs","m54146_190729_151026\/47907481\/ccs","m54146_190729_151026\/63767318\/ccs","m54146_190729_151026\/21299272\/ccs","m54146_190729_151026\/11665559\/ccs","m54146_190729_151026\/20316427\/ccs","m54146_190729_151026\/21561981\/ccs","m54146_190729_151026\/58590164\/ccs","m54146_190729_151026\/66388250\/ccs","m54146_190729_151026\/44302513\/ccs","m54146_190729_151026\/34406828\/ccs","m54146_190729_151026\/9700022\/ccs","m54146_190729_151026\/40763769\/ccs","m54146_190729_151026\/40764060\/ccs","m54146_190729_151026\/45089409\/ccs","m54146_190729_151026\/48693331\/ccs","m54146_190729_151026\/56427026\/ccs","m54146_190729_151026\/60097083\/ccs","m54146_190729_151026\/13108114\/ccs","m54146_190729_151026\/63898016\/ccs","m54146_190729_151026\/67699646\/ccs","m54146_190729_151026\/74580202\/ccs","m54146_190729_151026\/17040097\/ccs","m54146_190729_151026\/22085984\/ccs","m54146_190729_151026\/30802632\/ccs","m54146_190729_151026\/31719523\/ccs","m54146_190729_151026\/41877648\/ccs","m54146_190729_151026\/41091743\/ccs","m54146_190729_151026\/51905031\/ccs","m54146_190729_151026\/58851565\/ccs","m54146_190729_151026\/59048657\/ccs","m54146_190729_151026\/11207626\/ccs","m54146_190729_151026\/57934662\/ccs","m54146_190729_151026\/12190518\/ccs","m54146_190729_151026\/67830129\/ccs","m54146_190729_151026\/22413847\/ccs","m54146_190729_151026\/59507286\/ccs","m54146_190729_151026\/10813863\/ccs","m54146_190729_151026\/35586882\/ccs","m54146_190729_151026\/66257002\/ccs","m54146_190729_151026\/13697147\/ccs","m54146_190729_151026\/32310173\/ccs","m54146_190729_151026\/44630144\/ccs","m54146_190729_151026\/62128240\/ccs","m54146_190729_151026\/18612344\/ccs","m54146_190729_151026\/74383525\/ccs","m54146_190729_151026\/38928693\/ccs","m54146_190729_151026\/39650139\/ccs","m54146_190729_151026\/44368179\/ccs","m54146_190729_151026\/55706505\/ccs","m54146_190729_151026\/18416049\/ccs","m54146_190729_151026\/20381908\/ccs","m54146_190729_151026\/66584675\/ccs","m54146_190729_151026\/6488860\/ccs","m54146_190729_151026\/48497157\/ccs","m54146_190729_151026\/50593881\/ccs","m54146_190729_151026\/58589908\/ccs","m54146_190729_151026\/64356771\/ccs","m54146_190729_151026\/64815811\/ccs","m54146_190729_151026\/66847611\/ccs","m54146_190729_151026\/22151953\/ccs","m54146_190729_151026\/58000232\/ccs","m54146_190729_151026\/62980939\/ccs","m54146_190729_151026\/65929962\/ccs","m54146_190729_151026\/34996767\/ccs","m54146_190729_151026\/35389971\/ccs","m54146_190729_151026\/69009686\/ccs","m54146_190729_151026\/72548631\/ccs","m54146_190729_151026\/19398809\/ccs","m54146_190729_151026\/54460711\/ccs","m54146_190729_151026\/50987552\/ccs","m54146_190729_151026\/58065489\/ccs","m54146_190729_151026\/21496583\/ccs","m54146_190729_151026\/25559184\/ccs","m54146_190729_151026\/34734818\/ccs","m54146_190729_151026\/43843947\/ccs","m54146_190729_151026\/32309417\/ccs","m54146_190729_151026\/23199928\/ccs","m54146_190729_151026\/61800649\/ccs","m54146_190729_151026\/44826699\/ccs","m54146_190729_151026\/24379468\/ccs","m54146_190729_151026\/34406468\/ccs","m54146_190729_151026\/35979513\/ccs","m54146_190729_151026\/54198686\/ccs","m54146_190729_151026\/55444303\/ccs","m54146_190729_151026\/47841964\/ccs","m54146_190729_151026\/69599306\/ccs","m54146_190729_151026\/17301725\/ccs","m54146_190729_151026\/51315032\/ccs","m54146_190729_151026\/14484192\/ccs","m54146_190729_151026\/26214888\/ccs","m54146_190729_151026\/43319643\/ccs","m54146_190729_151026\/66782004\/ccs","m54146_190729_151026\/16450049\/ccs","m54146_190729_151026\/65208750\/ccs","m54146_190729_151026\/71631014\/ccs","m54146_190729_151026\/42992222\/ccs","m54146_190729_151026\/63177650\/ccs","m54146_190729_151026\/25887272\/ccs","m54146_190729_151026\/7012874\/ccs","m54146_190729_151026\/38404661\/ccs","m54146_190729_151026\/60883552\/ccs","m54146_190729_151026\/35390073\/ccs","m54146_190729_151026\/36176455\/ccs","m54146_190729_151026\/43385684\/ccs","m54146_190729_151026\/16253554\/ccs","m54146_190729_151026\/24773420\/ccs","m54146_190729_151026\/29688429\/ccs","m54146_190729_151026\/32375462\/ccs","m54146_190729_151026\/74056434\/ccs","m54146_190729_151026\/31785048\/ccs","m54146_190729_151026\/7405991\/ccs","m54146_190729_151026\/62128482\/ccs","m54146_190729_151026\/70517397\/ccs","m54146_190729_151026\/6030100\/ccs","m54146_190729_151026\/47383470\/ccs","m54146_190729_151026\/44302554\/ccs","m54146_190729_151026\/5702134\/ccs","m54146_190729_151026\/5833630\/ccs","m54146_190729_151026\/35914541\/ccs","m54146_190729_151026\/15139065\/ccs","m54146_190729_151026\/19005760\/ccs","m54146_190729_151026\/11207240\/ccs","m54146_190729_151026\/32309993\/ccs","m54146_190729_151026\/70582497\/ccs","m54146_190729_151026\/19006136\/ccs","m54146_190729_151026\/36176754\/ccs","m54146_190729_151026\/6947801\/ccs","m54146_190729_151026\/58261886\/ccs","m54146_190729_151026\/29819709\/ccs","m54146_190729_151026\/46072740\/ccs","m54146_190729_151026\/6816469\/ccs","m54146_190729_151026\/17891870\/ccs","m54146_190729_151026\/55378216\/ccs","m54146_190729_151026\/61538805\/ccs","m54146_190729_151026\/32571467\/ccs","m54146_190729_151026\/31130440\/ccs","m54146_190729_151026\/52822772\/ccs","m54146_190729_151026\/65274125\/ccs","m54146_190729_151026\/16580916\/ccs","m54146_190729_151026\/62194369\/ccs","m54146_190729_151026\/39519012\/ccs","m54146_190729_151026\/11075738\/ccs","m54146_190729_151026\/65732886\/ccs","m54146_190729_151026\/51970539\/ccs","m54146_190729_151026\/70582678\/ccs","m54146_190729_151026\/21758687\/ccs","m54146_190729_151026\/25428210\/ccs","m54146_190729_151026\/32047270\/ccs","m54146_190729_151026\/10158901\/ccs","m54146_190729_151026\/5505449\/ccs","m54146_190729_151026\/8257958\/ccs","m54146_190729_151026\/15991586\/ccs","m54146_190729_151026\/26411847\/ccs","m54146_190729_151026\/33883060\/ccs","m54146_190729_151026\/49938687\/ccs","m54146_190729_151026\/58590130\/ccs","m54146_190729_151026\/63374013\/ccs","m54146_190729_151026\/18613128\/ccs","m54146_190729_151026\/74318234\/ccs","m54146_190729_151026\/72811449\/ccs","m54146_190729_151026\/16056665\/ccs","m54146_190729_151026\/60555682\/ccs","m54146_190729_151026\/6292425\/ccs","m54146_190729_151026\/47842039\/ccs","m54146_190729_151026\/30277890\/ccs","m54146_190729_151026\/9109694\/ccs","m54146_190729_151026\/38404178\/ccs","m54146_190729_151026\/42468098\/ccs","m54146_190729_151026\/53543067\/ccs","m54146_190729_151026\/59179171\/ccs","m54146_190729_151026\/71959077\/ccs","m54146_190729_151026\/25624718\/ccs","m54146_190729_151026\/27656836\/ccs","m54146_190729_151026\/69141068\/ccs","m54146_190729_151026\/35389514\/ccs","m54146_190729_151026\/37356335\/ccs","m54146_190729_151026\/58524313\/ccs","m54146_190729_151026\/61014690\/ccs","m54146_190729_151026\/67436850\/ccs","m54146_190729_151026\/21168934\/ccs","m54146_190729_151026\/62521617\/ccs","m54146_190729_151026\/65274585\/ccs","m54146_190729_151026\/74253230\/ccs","m54146_190729_151026\/15467054\/ccs","m54146_190729_151026\/17629540\/ccs","m54146_190729_151026\/26674083\/ccs","m54146_190729_151026\/33031124\/ccs","m54146_190729_151026\/34144565\/ccs","m54146_190729_151026\/44040760\/ccs","m54146_190729_151026\/60883457\/ccs","m54146_190729_151026\/19333514\/ccs","m54146_190729_151026\/26739323\/ccs","m54146_190729_151026\/31195326\/ccs","m54146_190729_151026\/35062120\/ccs","m54146_190729_151026\/11010340\/ccs","m54146_190729_151026\/69992781\/ccs","m54146_190729_151026\/37749241\/ccs","m54146_190729_151026\/39911871\/ccs","m54146_190729_151026\/40567074\/ccs","m54146_190729_151026\/52822557\/ccs","m54146_190729_151026\/31064967\/ccs","m54146_190729_151026\/37028251\/ccs","m54146_190729_151026\/50332194\/ccs","m54146_190729_151026\/69206824\/ccs","m54146_190729_151026\/31522941\/ccs","m54146_190729_151026\/62325151\/ccs","m54146_190729_151026\/34538187\/ccs","m54146_190729_151026\/67109734\/ccs","m54146_190729_151026\/7864728\/ccs","m54146_190729_151026\/35127645\/ccs","m54146_190729_151026\/68813399\/ccs","m54146_190729_151026\/27853155\/ccs","m54146_190729_151026\/22806776\/ccs","m54146_190729_151026\/61341899\/ccs","m54146_190729_151026\/27853567\/ccs","m54146_190729_151026\/18546830\/ccs","m54146_190729_151026\/20644208\/ccs","m54146_190729_151026\/5898347\/ccs","m54146_190729_151026\/41287776\/ccs","m54146_190729_151026\/57934262\/ccs","m54146_190729_151026\/61146055\/ccs","m54146_190729_151026\/65733411\/ccs","m54146_190729_151026\/65929359\/ccs","m54146_190729_151026\/14877160\/ccs","m54146_190729_151026\/17105733\/ccs","m54146_190729_151026\/17957312\/ccs","m54146_190729_151026\/19726935\/ccs","m54146_190729_151026\/28115456\/ccs","m54146_190729_151026\/30933672\/ccs","m54146_190729_151026\/68420178\/ccs","m54146_190729_151026\/64160134\/ccs","m54146_190729_151026\/71434597\/ccs","m54146_190729_151026\/56885510\/ccs","m54146_190729_151026\/15729186\/ccs","m54146_190729_151026\/16253243\/ccs","m54146_190729_151026\/55312665\/ccs","m54146_190729_151026\/62324968\/ccs","m54146_190729_151026\/14680994\/ccs","m54146_190729_151026\/25953006\/ccs","m54146_190729_151026\/50856839\/ccs","m54146_190729_151026\/58917646\/ccs","m54146_190729_151026\/46072460\/ccs","m54146_190729_151026\/55640460\/ccs","m54146_190729_151026\/35717415\/ccs","m54146_190729_151026\/43385282\/ccs","m54146_190729_151026\/44892460\/ccs","m54146_190729_151026\/20185956\/ccs","m54146_190729_151026\/51183852\/ccs","m54146_190729_151026\/59769704\/ccs","m54146_190729_151026\/35979521\/ccs","m54146_190729_151026\/25624972\/ccs","m54146_190729_151026\/61538555\/ccs","m54146_190729_151026\/67568456\/ccs","m54146_190729_151026\/35914534\/ccs","m54146_190729_151026\/14614792\/ccs","m54146_190729_151026\/44761426\/ccs","m54146_190729_151026\/52888101\/ccs","m54146_190729_151026\/43909555\/ccs","m54146_190729_151026\/44564577\/ccs","m54146_190729_151026\/47252131\/ccs","m54146_190729_151026\/56820686\/ccs","m54146_190729_151026\/67436936\/ccs","m54146_190729_151026\/17892231\/ccs","m54146_190729_151026\/26346019\/ccs","m54146_190729_151026\/11600355\/ccs","m54146_190729_151026\/23790413\/ccs","m54146_190729_151026\/25886900\/ccs","m54146_190729_151026\/32506510\/ccs","m54146_190729_151026\/12059397\/ccs","m54146_190729_151026\/59179331\/ccs","m54146_190729_151026\/71041897\/ccs","m54146_190729_151026\/21102721\/ccs","m54146_190729_151026\/32441070\/ccs","m54146_190729_151026\/51774342\/ccs","m54146_190729_151026\/67175098\/ccs","m54146_190729_151026\/16384202\/ccs","m54146_190729_151026\/32965085\/ccs","m54146_190729_151026\/5374180\/ccs","m54146_190729_151026\/39911639\/ccs","m54146_190729_151026\/69730620\/ccs","m54146_190729_151026\/42533115\/ccs","m54146_190729_151026\/9700291\/ccs","m54146_190729_151026\/43909221\/ccs","m54146_190729_151026\/47907104\/ccs","m54146_190729_151026\/62391197\/ccs","m54146_190729_151026\/13501351\/ccs","m54146_190729_151026\/14615409\/ccs","m54146_190729_151026\/16515733\/ccs","m54146_190729_151026\/20644183\/ccs","m54146_190729_151026\/23135042\/ccs","m54146_190729_151026\/23593024\/ccs","m54146_190729_151026\/61604281\/ccs","m54146_190729_151026\/63701929\/ccs","m54146_190729_151026\/72876819\/ccs","m54146_190729_151026\/18088422\/ccs","m54146_190729_151026\/62783785\/ccs","m54146_190729_151026\/20578926\/ccs","m54146_190729_151026\/21365357\/ccs","m54146_190729_151026\/29360195\/ccs","m54146_190729_151026\/27460545\/ccs","m54146_190729_151026\/46334246\/ccs","m54146_190729_151026\/52691526\/ccs","m54146_190729_151026\/59835305\/ccs","m54146_190729_151026\/4325910\/ccs","m54146_190729_151026\/7143592\/ccs","m54146_190729_151026\/8061506\/ccs","m54146_190729_151026\/8192732\/ccs","m54146_190729_151026\/8913174\/ccs","m54146_190729_151026\/36766416\/ccs","m54146_190729_151026\/36831832\/ccs","m54146_190729_151026\/42729825\/ccs","m54146_190729_151026\/43254699\/ccs","m54146_190729_151026\/43319958\/ccs","m54146_190729_151026\/51839347\/ccs","m54146_190729_151026\/57017286\/ccs","m54146_190729_151026\/58917233\/ccs","m54146_190729_151026\/12255866\/ccs","m54146_190729_151026\/71500642\/ccs","m54146_190729_151026\/16253021\/ccs","m54146_190729_151026\/18678714\/ccs","m54146_190729_151026\/22741308\/ccs","m54146_190729_151026\/23790460\/ccs","m54146_190729_151026\/25690618\/ccs","m54146_190729_151026\/25755784\/ccs","m54146_190729_151026\/31261630\/ccs","m54146_190729_151026\/31392120\/ccs","m54146_190729_151026\/7930811\/ccs","m54146_190729_151026\/41681712\/ccs","m54146_190729_151026\/38601310\/ccs","m54146_190729_151026\/67043471\/ccs","m54146_190729_151026\/28312428\/ccs","m54146_190729_151026\/32112927\/ccs","m54146_190729_151026\/58393125\/ccs","m54146_190729_151026\/23265630\/ccs","m54146_190729_151026\/40633006\/ccs","m54146_190729_151026\/9764949\/ccs","m54146_190729_151026\/41157339\/ccs","m54146_190729_151026\/43975366\/ccs","m54146_190729_151026\/46465965\/ccs","m54146_190729_151026\/52232809\/ccs","m54146_190729_151026\/53346418\/ccs","m54146_190729_151026\/63374119\/ccs","m54146_190729_151026\/70714098\/ccs","m54146_190729_151026\/16122427\/ccs","m54146_190729_151026\/31851243\/ccs","m54146_190729_151026\/63438972\/ccs","m54146_190729_151026\/62849615\/ccs","m54146_190729_151026\/29557382\/ccs","m54146_190729_151026\/53871284\/ccs","m54146_190729_151026\/33947763\/ccs","m54146_190729_151026\/8061185\/ccs","m54146_190729_151026\/8257847\/ccs","m54146_190729_151026\/60751996\/ccs","m54146_190729_151026\/12714232\/ccs","m54146_190729_151026\/64684990\/ccs","m54146_190729_151026\/26477075\/ccs","m54146_190729_151026\/15991369\/ccs","m54146_190729_151026\/59572844\/ccs","m54146_190729_151026\/62390514\/ccs","m54146_190729_151026\/72549330\/ccs","m54146_190729_151026\/48366332\/ccs","m54146_190729_151026\/37094043\/ccs","m54146_190729_151026\/23789668\/ccs","m54146_190729_151026\/55967872\/ccs","m54146_190729_151026\/45220548\/ccs","m54146_190729_151026\/45547669\/ccs","m54146_190729_151026\/60293708\/ccs","m54146_190729_151026\/10879882\/ccs","m54146_190729_151026\/57540990\/ccs","m54146_190729_151026\/34538459\/ccs","m54146_190729_151026\/60556034\/ccs","m54146_190729_151026\/11207355\/ccs","m54146_190729_151026\/58327216\/ccs","m54146_190729_151026\/56951353\/ccs","m54146_190729_151026\/50856534\/ccs","m54146_190729_151026\/54461286\/ccs","m54146_190729_151026\/22020735\/ccs","m54146_190729_151026\/7537020\/ccs","m54146_190729_151026\/45482519\/ccs","m54146_190729_151026\/61539291\/ccs","m54146_190729_151026\/11206896\/ccs","m54146_190729_151026\/23725048\/ccs","m54146_190729_151026\/74776714\/ccs","m54146_190729_151026\/10289784\/ccs","m54146_190729_151026\/45809939\/ccs","m54146_190729_151026\/62718379\/ccs","m54146_190729_151026\/16842867\/ccs","m54146_190729_151026\/7078430\/ccs","m54146_190729_151026\/54526314\/ccs","m54146_190729_151026\/11272581\/ccs","m54146_190729_151026\/64684512\/ccs","m54146_190729_151026\/47514564\/ccs","m54146_190729_151026\/47972875\/ccs","m54146_190729_151026\/57606768\/ccs","m54146_190729_151026\/26542810\/ccs","m54146_190729_151026\/31523464\/ccs","m54146_190729_151026\/74384076\/ccs","m54146_190729_151026\/47907015\/ccs","m54146_190729_151026\/64357024\/ccs","m54146_190729_151026\/71303962\/ccs","m54146_190729_151026\/29622523\/ccs","m54146_190729_151026\/34079419\/ccs","m54146_190729_151026\/64028907\/ccs","m54146_190729_151026\/32768194\/ccs","m54146_190729_151026\/33685995\/ccs","m54146_190729_151026\/36831453\/ccs","m54146_190729_151026\/63636438\/ccs","m54146_190729_151026\/19989055\/ccs","m54146_190729_151026\/51184116\/ccs","m54146_190729_151026\/65536754\/ccs","m54146_190729_151026\/17695193\/ccs","m54146_190729_151026\/18743522\/ccs","m54146_190729_151026\/23200737\/ccs","m54146_190729_151026\/23659316\/ccs","m54146_190729_151026\/24118038\/ccs","m54146_190729_151026\/26673881\/ccs","m54146_190729_151026\/27197964\/ccs","m54146_190729_151026\/22151422\/ccs","m54146_190729_151026\/30933300\/ccs","m54146_190729_151026\/5177657\/ccs","m54146_190729_151026\/27394599\/ccs","m54146_190729_151026\/46006430\/ccs","m54146_190729_151026\/54920062\/ccs","m54146_190729_151026\/67240025\/ccs","m54146_190729_151026\/30933395\/ccs","m54146_190729_151026\/59179920\/ccs","m54146_190729_151026\/7012821\/ccs","m54146_190729_151026\/54920132\/ccs","m54146_190729_151026\/50267053\/ccs","m54146_190729_151026\/72090499\/ccs","m54146_190729_151026\/74384118\/ccs","m54146_190729_151026\/67371796\/ccs","m54146_190729_151026\/26083797\/ccs","m54146_190729_151026\/53805237\/ccs","m54146_190729_151026\/5177986\/ccs","m54146_190729_151026\/6946949\/ccs","m54146_190729_151026\/71565454\/ccs","m54146_190729_151026\/13697442\/ccs","m54146_190729_151026\/26084087\/ccs","m54146_190729_151026\/66978328\/ccs","m54146_190729_151026\/41222599\/ccs","m54146_190729_151026\/68944827\/ccs","m54146_190729_151026\/22610655\/ccs","m54146_190729_151026\/33555211\/ccs","m54146_190729_151026\/64422630\/ccs","m54146_190729_151026\/7144272\/ccs","m54146_190729_151026\/11338168\/ccs","m54146_190729_151026\/55246945\/ccs","m54146_190729_151026\/23134328\/ccs","m54146_190729_151026\/32768747\/ccs","m54146_190729_151026\/34144725\/ccs","m54146_190729_151026\/53084423\/ccs","m54146_190729_151026\/63963228\/ccs","m54146_190729_151026\/7341011\/ccs","m54146_190729_151026\/43188497\/ccs","m54146_190729_151026\/46071891\/ccs","m54146_190729_151026\/48038907\/ccs","m54146_190729_151026\/11600704\/ccs","m54146_190729_151026\/64357231\/ccs","m54146_190729_151026\/64881112\/ccs","m54146_190729_151026\/67371946\/ccs","m54146_190729_151026\/70647949\/ccs","m54146_190729_151026\/71172583\/ccs","m54146_190729_151026\/17302144\/ccs","m54146_190729_151026\/18613197\/ccs","m54146_190729_151026\/24510615\/ccs","m54146_190729_151026\/6160630\/ccs","m54146_190729_151026\/42270964\/ccs","m54146_190729_151026\/68681848\/ccs","m54146_190729_151026\/72221575\/ccs","m54146_190729_151026\/22020920\/ccs","m54146_190729_151026\/25559252\/ccs","m54146_190729_151026\/5571337\/ccs","m54146_190729_151026\/5898929\/ccs","m54146_190729_151026\/9110481\/ccs","m54146_190729_151026\/34799802\/ccs","m54146_190729_151026\/34997084\/ccs","m54146_190729_151026\/35914168\/ccs","m54146_190729_151026\/38077044\/ccs","m54146_190729_151026\/39518947\/ccs","m54146_190729_151026\/43451216\/ccs","m54146_190729_151026\/44695844\/ccs","m54146_190729_151026\/44761685\/ccs","m54146_190729_151026\/46859212\/ccs","m54146_190729_151026\/48431522\/ccs","m54146_190729_151026\/48497322\/ccs","m54146_190729_151026\/51118848\/ccs","m54146_190729_151026\/51512201\/ccs","m54146_190729_151026\/55640628\/ccs","m54146_190729_151026\/56951460\/ccs","m54146_190729_151026\/58917603\/ccs","m54146_190729_151026\/60948891\/ccs","m54146_190729_151026\/61604503\/ccs","m54146_190729_151026\/12255556\/ccs","m54146_190729_151026\/65405744\/ccs","m54146_190729_151026\/69009531\/ccs","m54146_190729_151026\/72024448\/ccs","m54146_190729_151026\/15532286\/ccs","m54146_190729_151026\/15728956\/ccs","m54146_190729_151026\/16973921\/ccs","m54146_190729_151026\/17760571\/ccs","m54146_190729_151026\/18416486\/ccs","m54146_190729_151026\/20054486\/ccs","m54146_190729_151026\/24903924\/ccs","m54146_190729_151026\/25362589\/ccs","m54146_190729_151026\/26148999\/ccs","m54146_190729_151026\/29950430\/ccs","m54146_190729_151026\/29950777\/ccs","m54146_190729_151026\/32244618\/ccs","m54146_190729_151026\/32309370\/ccs","m54146_190729_151026\/32309607\/ccs","m54146_190729_151026\/32440952\/ccs","m54146_190729_151026\/33096650\/ccs","m54146_190729_151026\/33948609\/ccs","m54146_190729_151026\/20185372\/ccs","m54146_190729_151026\/9109961\/ccs","m54146_190729_151026\/38470551\/ccs","m54146_190729_151026\/41419658\/ccs","m54146_190729_151026\/45679071\/ccs","m54146_190729_151026\/45744524\/ccs","m54146_190729_151026\/45941572\/ccs","m54146_190729_151026\/53608741\/ccs","m54146_190729_151026\/63307848\/ccs","m54146_190729_151026\/64160338\/ccs","m54146_190729_151026\/66584854\/ccs","m54146_190729_151026\/70321027\/ccs","m54146_190729_151026\/15597689\/ccs","m54146_190729_151026\/23199934\/ccs","m54146_190729_151026\/24838474\/ccs","m54146_190729_151026\/4456813\/ccs","m54146_190729_151026\/9306459\/ccs","m54146_190729_151026\/35848808\/ccs","m54146_190729_151026\/36766117\/ccs","m54146_190729_151026\/41419474\/ccs","m54146_190729_151026\/47055699\/ccs","m54146_190729_151026\/53018857\/ccs","m54146_190729_151026\/60293206\/ccs","m54146_190729_151026\/13303967\/ccs","m54146_190729_151026\/71369230\/ccs","m54146_190729_151026\/71827919\/ccs","m54146_190729_151026\/74252511\/ccs","m54146_190729_151026\/74449893\/ccs","m54146_190729_151026\/15336331\/ccs","m54146_190729_151026\/18153793\/ccs","m54146_190729_151026\/24707917\/ccs","m54146_190729_151026\/24708014\/ccs","m54146_190729_151026\/29885255\/ccs","m54146_190729_151026\/35586233\/ccs","m54146_190729_151026\/44892958\/ccs","m54146_190729_151026\/53543171\/ccs","m54146_190729_151026\/58065872\/ccs","m54146_190729_151026\/58851787\/ccs","m54146_190729_151026\/63570037\/ccs","m54146_190729_151026\/21299510\/ccs","m54146_190729_151026\/25887243\/ccs","m54146_190729_151026\/8258137\/ccs","m54146_190729_151026\/9896772\/ccs","m54146_190729_151026\/38666770\/ccs","m54146_190729_151026\/57475174\/ccs","m54146_190729_151026\/58392652\/ccs","m54146_190729_151026\/12845175\/ccs","m54146_190729_151026\/68747672\/ccs","m54146_190729_151026\/70255056\/ccs","m54146_190729_151026\/72221111\/ccs","m54146_190729_151026\/20120513\/ccs","m54146_190729_151026\/21496567\/ccs","m54146_190729_151026\/23724596\/ccs","m54146_190729_151026\/24117671\/ccs","m54146_190729_151026\/8782343\/ccs","m54146_190729_151026\/6095164\/ccs","m54146_190729_151026\/7864417\/ccs","m54146_190729_151026\/10092807\/ccs","m54146_190729_151026\/39781189\/ccs","m54146_190729_151026\/40239585\/ccs","m54146_190729_151026\/45548153\/ccs","m54146_190729_151026\/50922443\/ccs","m54146_190729_151026\/57475672\/ccs","m54146_190729_151026\/59703493\/ccs","m54146_190729_151026\/60096581\/ccs","m54146_190729_151026\/64618674\/ccs","m54146_190729_151026\/17367140\/ccs","m54146_190729_151026\/19071606\/ccs","m54146_190729_151026\/22610566\/ccs","m54146_190729_151026\/23200184\/ccs","m54146_190729_151026\/25297231\/ccs","m54146_190729_151026\/25756406\/ccs","m54146_190729_151026\/27787623\/ccs","m54146_190729_151026\/28115866\/ccs","m54146_190729_151026\/16253874\/ccs","m54146_190729_151026\/6750828\/ccs","m54146_190729_151026\/46596834\/ccs","m54146_190729_151026\/58786551\/ccs","m54146_190729_151026\/61866316\/ccs","m54146_190729_151026\/14091245\/ccs","m54146_190729_151026\/16318889\/ccs","m54146_190729_151026\/31523531\/ccs","m54146_190729_151026\/33620105\/ccs","m54146_190729_151026\/4915279\/ccs","m54146_190729_151026\/7471759\/ccs","m54146_190729_151026\/35979606\/ccs","m54146_190729_151026\/46531020\/ccs","m54146_190729_151026\/47513849\/ccs","m54146_190729_151026\/47972776\/ccs","m54146_190729_151026\/52560118\/ccs","m54146_190729_151026\/56230512\/ccs","m54146_190729_151026\/56558332\/ccs","m54146_190729_151026\/60621046\/ccs","m54146_190729_151026\/60817770\/ccs","m54146_190729_151026\/62718628\/ccs","m54146_190729_151026\/13042373\/ccs","m54146_190729_151026\/63570631\/ccs","m54146_190729_151026\/63636378\/ccs","m54146_190729_151026\/64488298\/ccs","m54146_190729_151026\/69272142\/ccs","m54146_190729_151026\/17957848\/ccs","m54146_190729_151026\/29688408\/ccs","m54146_190729_151026\/33489388\/ccs","m54146_190729_151026\/9896666\/ccs","m54146_190729_151026\/22610774\/ccs","m54146_190729_151026\/51380340\/ccs","m54146_190729_151026\/56754498\/ccs","m54146_190729_151026\/61538911\/ccs","m54146_190729_151026\/69534410\/ccs","m54146_190729_151026\/27591571\/ccs","m54146_190729_151026\/40764246\/ccs","m54146_190729_151026\/42533521\/ccs","m54146_190729_151026\/44302969\/ccs","m54146_190729_151026\/48235202\/ccs","m54146_190729_151026\/60425105\/ccs","m54146_190729_151026\/13500873\/ccs","m54146_190729_151026\/26804732\/ccs","m54146_190729_151026\/20120223\/ccs","m54146_190729_151026\/34668694\/ccs","m54146_190729_151026\/35783403\/ccs","m54146_190729_151026\/36831385\/ccs","m54146_190729_151026\/37290503\/ccs","m54146_190729_151026\/44171768\/ccs","m54146_190729_151026\/50463122\/ccs","m54146_190729_151026\/54657824\/ccs","m54146_190729_151026\/58524076\/ccs","m54146_190729_151026\/63045892\/ccs","m54146_190729_151026\/64487850\/ccs","m54146_190729_151026\/66847196\/ccs","m54146_190729_151026\/71762376\/ccs","m54146_190729_151026\/72745614\/ccs","m54146_190729_151026\/20906089\/ccs","m54146_190729_151026\/24511062\/ccs","m54146_190729_151026\/25166126\/ccs","m54146_190729_151026\/28705120\/ccs","m54146_190729_151026\/32178711\/ccs","m54146_190729_151026\/33817165\/ccs","m54146_190729_151026\/58589600\/ccs","m54146_190729_151026\/28312351\/ccs","m54146_190729_151026\/4260341\/ccs","m54146_190729_151026\/36111271\/ccs","m54146_190729_151026\/36634872\/ccs","m54146_190729_151026\/39125560\/ccs","m54146_190729_151026\/41943218\/ccs","m54146_190729_151026\/42992349\/ccs","m54146_190729_151026\/44958113\/ccs","m54146_190729_151026\/53085157\/ccs","m54146_190729_151026\/55443698\/ccs","m54146_190729_151026\/55771998\/ccs","m54146_190729_151026\/60752470\/ccs","m54146_190729_151026\/12780496\/ccs","m54146_190729_151026\/74383642\/ccs","m54146_190729_151026\/15729643\/ccs","m54146_190729_151026\/17105534\/ccs","m54146_190729_151026\/23527625\/ccs","m54146_190729_151026\/27853440\/ccs","m54146_190729_151026\/30736452\/ccs","m54146_190729_151026\/30933090\/ccs","m54146_190729_151026\/33948399\/ccs","m54146_190729_151026\/34144726\/ccs","m54146_190729_151026\/8126572\/ccs","m54146_190729_151026\/57540836\/ccs","m54146_190729_151026\/57671983\/ccs","m54146_190729_151026\/62587302\/ccs","m54146_190729_151026\/12846057\/ccs","m54146_190729_151026\/63570282\/ccs","m54146_190729_151026\/63832482\/ccs","m54146_190729_151026\/64422354\/ccs","m54146_190729_151026\/65536391\/ccs","m54146_190729_151026\/67568174\/ccs","m54146_190729_151026\/69206198\/ccs","m54146_190729_151026\/72810744\/ccs","m54146_190729_151026\/15401497\/ccs","m54146_190729_151026\/15991148\/ccs","m54146_190729_151026\/19268476\/ccs","m54146_190729_151026\/19727132\/ccs","m54146_190729_151026\/19858229\/ccs","m54146_190729_151026\/21889766\/ccs","m54146_190729_151026\/22151484\/ccs","m54146_190729_151026\/27722661\/ccs","m54146_190729_151026\/14222081\/ccs","m54146_190729_151026\/53936925\/ccs","m54146_190729_151026\/72483035\/ccs","m54146_190729_151026\/9306891\/ccs","m54146_190729_151026\/34537920\/ccs","m54146_190729_151026\/36700452\/ccs","m54146_190729_151026\/41550827\/ccs","m54146_190729_151026\/42795173\/ccs","m54146_190729_151026\/49676430\/ccs","m54146_190729_151026\/51183803\/ccs","m54146_190729_151026\/52166765\/ccs","m54146_190729_151026\/58654980\/ccs","m54146_190729_151026\/61342365\/ccs","m54146_190729_151026\/63504923\/ccs","m54146_190729_151026\/64356707\/ccs","m54146_190729_151026\/71762180\/ccs","m54146_190729_151026\/74056654\/ccs","m54146_190729_151026\/16974785\/ccs","m54146_190729_151026\/21299772\/ccs","m54146_190729_151026\/22217419\/ccs","m54146_190729_151026\/22676283\/ccs","m54146_190729_151026\/24117531\/ccs","m54146_190729_151026\/25100942\/ccs","m54146_190729_151026\/30540775\/ccs","m54146_190729_151026\/32375515\/ccs","m54146_190729_151026\/18285188\/ccs","m54146_190729_151026\/35913979\/ccs","m54146_190729_151026\/39911744\/ccs","m54146_190729_151026\/45089430\/ccs","m54146_190729_151026\/48627922\/ccs","m54146_190729_151026\/17236752\/ccs","m54146_190729_151026\/20447489\/ccs","m54146_190729_151026\/23527689\/ccs","m54146_190729_151026\/25755807\/ccs","m54146_190729_151026\/26608180\/ccs","m54146_190729_151026\/27197630\/ccs","m54146_190729_151026\/5964534\/ccs","m54146_190729_151026\/7078493\/ccs","m54146_190729_151026\/9307018\/ccs","m54146_190729_151026\/10093370\/ccs","m54146_190729_151026\/34603110\/ccs","m54146_190729_151026\/36504387\/ccs","m54146_190729_151026\/36569281\/ccs","m54146_190729_151026\/38601192\/ccs","m54146_190729_151026\/40829768\/ccs","m54146_190729_151026\/41157097\/ccs","m54146_190729_151026\/43712750\/ccs","m54146_190729_151026\/44761408\/ccs","m54146_190729_151026\/46071887\/ccs","m54146_190729_151026\/49545918\/ccs","m54146_190729_151026\/50069665\/ccs","m54146_190729_151026\/52691189\/ccs","m54146_190729_151026\/53805830\/ccs","m54146_190729_151026\/55640730\/ccs","m54146_190729_151026\/55640977\/ccs","m54146_190729_151026\/11075915\/ccs","m54146_190729_151026\/64684538\/ccs","m54146_190729_151026\/13828428\/ccs","m54146_190729_151026\/14353024\/ccs","m54146_190729_151026\/14549590\/ccs","m54146_190729_151026\/21102742\/ccs","m54146_190729_151026\/21758348\/ccs","m54146_190729_151026\/24444996\/ccs","m54146_190729_151026\/25428429\/ccs","m54146_190729_151026\/26477113\/ccs","m54146_190729_151026\/31261543\/ccs","m54146_190729_151026\/33882394\/ccs","m54146_190729_151026\/36110447\/ccs","m54146_190729_151026\/10814343\/ccs","m54146_190729_151026\/4522239\/ccs","m54146_190729_151026\/6095286\/ccs","m54146_190729_151026\/9765789\/ccs","m54146_190729_151026\/10617115\/ccs","m54146_190729_151026\/35061954\/ccs","m54146_190729_151026\/36111063\/ccs","m54146_190729_151026\/44434405\/ccs","m54146_190729_151026\/46596244\/ccs","m54146_190729_151026\/48693829\/ccs","m54146_190729_151026\/49611069\/ccs","m54146_190729_151026\/49676920\/ccs","m54146_190729_151026\/50266208\/ccs","m54146_190729_151026\/53478208\/ccs","m54146_190729_151026\/58654968\/ccs","m54146_190729_151026\/61997744\/ccs","m54146_190729_151026\/61997841\/ccs","m54146_190729_151026\/67305779\/ccs","m54146_190729_151026\/68747923\/ccs","m54146_190729_151026\/22086611\/ccs","m54146_190729_151026\/24052051\/ccs","m54146_190729_151026\/30343493\/ccs","m54146_190729_151026\/32244571\/ccs","m54146_190729_151026\/6488243\/ccs","m54146_190729_151026\/7405935\/ccs","m54146_190729_151026\/35979408\/ccs","m54146_190729_151026\/38011220\/ccs","m54146_190729_151026\/45547941\/ccs","m54146_190729_151026\/48563021\/ccs","m54146_190729_151026\/52757129\/ccs","m54146_190729_151026\/57803336\/ccs","m54146_190729_151026\/60162285\/ccs","m54146_190729_151026\/61014200\/ccs","m54146_190729_151026\/63636216\/ccs","m54146_190729_151026\/65274722\/ccs","m54146_190729_151026\/69861584\/ccs","m54146_190729_151026\/14680653\/ccs","m54146_190729_151026\/25362689\/ccs","m54146_190729_151026\/26542828\/ccs","m54146_190729_151026\/27329157\/ccs","m54146_190729_151026\/27591295\/ccs","m54146_190729_151026\/4915356\/ccs","m54146_190729_151026\/39518766\/ccs","m54146_190729_151026\/52429766\/ccs","m54146_190729_151026\/54526612\/ccs","m54146_190729_151026\/56492490\/ccs","m54146_190729_151026\/56755120\/ccs","m54146_190729_151026\/66585318\/ccs","m54146_190729_151026\/69927783\/ccs","m54146_190729_151026\/14484329\/ccs","m54146_190729_151026\/16057043\/ccs","m54146_190729_151026\/17105510\/ccs","m54146_190729_151026\/22020537\/ccs","m54146_190729_151026\/25363120\/ccs","m54146_190729_151026\/26936023\/ccs","m54146_190729_151026\/33161827\/ccs","m54146_190729_151026\/29229383\/ccs","m54146_190729_151026\/4719424\/ccs","m54146_190729_151026\/8782450\/ccs","m54146_190729_151026\/36045441\/ccs","m54146_190729_151026\/40174005\/ccs","m54146_190729_151026\/43516408\/ccs","m54146_190729_151026\/43713346\/ccs","m54146_190729_151026\/50463562\/ccs","m54146_190729_151026\/61079724\/ccs","m54146_190729_151026\/65405179\/ccs","m54146_190729_151026\/65994928\/ccs","m54146_190729_151026\/66781626\/ccs","m54146_190729_151026\/67240738\/ccs","m54146_190729_151026\/67305785\/ccs","m54146_190729_151026\/70452153\/ccs","m54146_190729_151026\/71369636\/ccs","m54146_190729_151026\/71697274\/ccs","m54146_190729_151026\/74711487\/ccs","m54146_190729_151026\/16646286\/ccs","m54146_190729_151026\/18547579\/ccs","m54146_190729_151026\/29754314\/ccs","m54146_190729_151026\/57803426\/ccs","m54146_190729_151026\/42795636\/ccs","m54146_190729_151026\/9306912\/ccs","m54146_190729_151026\/5964160\/ccs","m54146_190729_151026\/38011116\/ccs","m54146_190729_151026\/42337034\/ccs","m54146_190729_151026\/57410423\/ccs","m54146_190729_151026\/60031909\/ccs","m54146_190729_151026\/65667580\/ccs","m54146_190729_151026\/66191431\/ccs","m54146_190729_151026\/66912584\/ccs","m54146_190729_151026\/69468742\/ccs","m54146_190729_151026\/19660871\/ccs","m54146_190729_151026\/32440993\/ccs","m54146_190729_151026\/32571479\/ccs","m54146_190729_151026\/20185974\/ccs","m54146_190729_151026\/54788712\/ccs","m54146_190729_151026\/61210743\/ccs","m54146_190729_151026\/63176783\/ccs","m54146_190729_151026\/7864529\/ccs","m54146_190729_151026\/7995705\/ccs","m54146_190729_151026\/8847821\/ccs","m54146_190729_151026\/10354898\/ccs","m54146_190729_151026\/36176613\/ccs","m54146_190729_151026\/36503620\/ccs","m54146_190729_151026\/38011102\/ccs","m54146_190729_151026\/41681201\/ccs","m54146_190729_151026\/42206029\/ccs","m54146_190729_151026\/42599293\/ccs","m54146_190729_151026\/49086753\/ccs","m54146_190729_151026\/49283869\/ccs","m54146_190729_151026\/49545459\/ccs","m54146_190729_151026\/56295533\/ccs","m54146_190729_151026\/59376146\/ccs","m54146_190729_151026\/11797301\/ccs","m54146_190729_151026\/11993408\/ccs","m54146_190729_151026\/64488028\/ccs","m54146_190729_151026\/69862047\/ccs","m54146_190729_151026\/69927720\/ccs","m54146_190729_151026\/74253295\/ccs","m54146_190729_151026\/15466748\/ccs","m54146_190729_151026\/16318851\/ccs","m54146_190729_151026\/19202755\/ccs","m54146_190729_151026\/19661750\/ccs","m54146_190729_151026\/20840567\/ccs","m54146_190729_151026\/23527506\/ccs","m54146_190729_151026\/29098758\/ccs","m54146_190729_151026\/29492021\/ccs","m54146_190729_151026\/33489220\/ccs","m54146_190729_151026\/9437699\/ccs","m54146_190729_151026\/37290936\/ccs","m54146_190729_151026\/42271200\/ccs","m54146_190729_151026\/44564771\/ccs","m54146_190729_151026\/47907518\/ccs","m54146_190729_151026\/48562397\/ccs","m54146_190729_151026\/53216222\/ccs","m54146_190729_151026\/58786695\/ccs","m54146_190729_151026\/61342387\/ccs","m54146_190729_151026\/11272558\/ccs","m54146_190729_151026\/13500826\/ccs","m54146_190729_151026\/63111587\/ccs","m54146_190729_151026\/70778987\/ccs","m54146_190729_151026\/71303861\/ccs","m54146_190729_151026\/27788054\/ccs","m54146_190729_151026\/28246128\/ccs","m54146_190729_151026\/4981481\/ccs","m54146_190729_151026\/5505314\/ccs","m54146_190729_151026\/8257845\/ccs","m54146_190729_151026\/10420553\/ccs","m54146_190729_151026\/39191024\/ccs","m54146_190729_151026\/42008818\/ccs","m54146_190729_151026\/56558131\/ccs","m54146_190729_151026\/56754398\/ccs","m54146_190729_151026\/62784184\/ccs","m54146_190729_151026\/64881444\/ccs","m54146_190729_151026\/68223695\/ccs","m54146_190729_151026\/15270814\/ccs","m54146_190729_151026\/17367899\/ccs","m54146_190729_151026\/17892324\/ccs","m54146_190729_151026\/26739266\/ccs","m54146_190729_151026\/30671281\/ccs","m54146_190729_151026\/31916344\/ccs","m54146_190729_151026\/40370785\/ccs","m54146_190729_151026\/13173603\/ccs","m54146_190729_151026\/5046825\/ccs","m54146_190729_151026\/6226638\/ccs","m54146_190729_151026\/9306493\/ccs","m54146_190729_151026\/36766040\/ccs","m54146_190729_151026\/41353355\/ccs","m54146_190729_151026\/45220218\/ccs","m54146_190729_151026\/51642678\/ccs","m54146_190729_151026\/54919499\/ccs","m54146_190729_151026\/56754832\/ccs","m54146_190729_151026\/56886098\/ccs","m54146_190729_151026\/58917334\/ccs","m54146_190729_151026\/72679752\/ccs","m54146_190729_151026\/73007936\/ccs","m54146_190729_151026\/73138262\/ccs","m54146_190729_151026\/73794478\/ccs","m54146_190729_151026\/15598284\/ccs","m54146_190729_151026\/16056819\/ccs","m54146_190729_151026\/16187914\/ccs","m54146_190729_151026\/18612329\/ccs","m54146_190729_151026\/26804699\/ccs","m54146_190729_151026\/28705447\/ccs","m54146_190729_151026\/7012609\/ccs","m54146_190729_151026\/44171500\/ccs","m54146_190729_151026\/44368314\/ccs","m54146_190729_151026\/45154658\/ccs","m54146_190729_151026\/46399589\/ccs","m54146_190729_151026\/47055322\/ccs","m54146_190729_151026\/56361294\/ccs","m54146_190729_151026\/62325551\/ccs","m54146_190729_151026\/69927376\/ccs","m54146_190729_151026\/70451885\/ccs","m54146_190729_151026\/73335761\/ccs","m54146_190729_151026\/17564384\/ccs","m54146_190729_151026\/20579211\/ccs","m54146_190729_151026\/27001303\/ccs","m54146_190729_151026\/27984152\/ccs","m54146_190729_151026\/28180705\/ccs","m54146_190729_151026\/32375034\/ccs","m54146_190729_151026\/4981437\/ccs","m54146_190729_151026\/40042696\/ccs","m54146_190729_151026\/42075060\/ccs","m54146_190729_151026\/44958482\/ccs","m54146_190729_151026\/45482122\/ccs","m54146_190729_151026\/49086541\/ccs","m54146_190729_151026\/53281757\/ccs","m54146_190729_151026\/57672038\/ccs","m54146_190729_151026\/62063163\/ccs","m54146_190729_151026\/11403952\/ccs","m54146_190729_151026\/63832904\/ccs","m54146_190729_151026\/63963551\/ccs","m54146_190729_151026\/68944449\/ccs","m54146_190729_151026\/69992780\/ccs","m54146_190729_151026\/70451280\/ccs","m54146_190729_151026\/71827602\/ccs","m54146_190729_151026\/72155676\/ccs","m54146_190729_151026\/72614818\/ccs","m54146_190729_151026\/27853715\/ccs","m54146_190729_151026\/53609220\/ccs","m54146_190729_151026\/9306413\/ccs","m54146_190729_151026\/9699567\/ccs","m54146_190729_151026\/10093334\/ccs","m54146_190729_151026\/34538414\/ccs","m54146_190729_151026\/35717354\/ccs","m54146_190729_151026\/36438237\/ccs","m54146_190729_151026\/37879919\/ccs","m54146_190729_151026\/38535293\/ccs","m54146_190729_151026\/38797539\/ccs","m54146_190729_151026\/40567563\/ccs","m54146_190729_151026\/44892772\/ccs","m54146_190729_151026\/45875587\/ccs","m54146_190729_151026\/49283410\/ccs","m54146_190729_151026\/49546018\/ccs","m54146_190729_151026\/50660032\/ccs","m54146_190729_151026\/52233209\/ccs","m54146_190729_151026\/55574943\/ccs","m54146_190729_151026\/56426674\/ccs","m54146_190729_151026\/56623392\/ccs","m54146_190729_151026\/60162834\/ccs","m54146_190729_151026\/11468914\/ccs","m54146_190729_151026\/63308093\/ccs","m54146_190729_151026\/64816096\/ccs","m54146_190729_151026\/65011790\/ccs","m54146_190729_151026\/69468224\/ccs","m54146_190729_151026\/69664936\/ccs","m54146_190729_151026\/70582388\/ccs","m54146_190729_151026\/71172374\/ccs","m54146_190729_151026\/13697906\/ccs","m54146_190729_151026\/14418137\/ccs","m54146_190729_151026\/14942418\/ccs","m54146_190729_151026\/19333965\/ccs","m54146_190729_151026\/20120432\/ccs","m54146_190729_151026\/23855242\/ccs","m54146_190729_151026\/25756606\/ccs","m54146_190729_151026\/25887099\/ccs","m54146_190729_151026\/27984380\/ccs","m54146_190729_151026\/30146642\/ccs","m54146_190729_151026\/30408976\/ccs","m54146_190729_151026\/30933241\/ccs","m54146_190729_151026\/30999366\/ccs","m54146_190729_151026\/32113126\/ccs","m54146_190729_151026\/61801027\/ccs","m54146_190729_151026\/38929017\/ccs","m54146_190729_151026\/34341511\/ccs","m54146_190729_151026\/36176337\/ccs","m54146_190729_151026\/45744388\/ccs","m54146_190729_151026\/48037976\/ccs","m54146_190729_151026\/56099734\/ccs","m54146_190729_151026\/56885443\/ccs","m54146_190729_151026\/57606612\/ccs","m54146_190729_151026\/10748564\/ccs","m54146_190729_151026\/13435734\/ccs","m54146_190729_151026\/64094662\/ccs","m54146_190729_151026\/65929704\/ccs","m54146_190729_151026\/69599657\/ccs","m54146_190729_151026\/69730626\/ccs","m54146_190729_151026\/70255093\/ccs","m54146_190729_151026\/15074266\/ccs","m54146_190729_151026\/15335490\/ccs","m54146_190729_151026\/24445877\/ccs","m54146_190729_151026\/26280397\/ccs","m54146_190729_151026\/9109932\/ccs","m54146_190729_151026\/35127466\/ccs","m54146_190729_151026\/38077160\/ccs","m54146_190729_151026\/38273500\/ccs","m54146_190729_151026\/45023858\/ccs","m54146_190729_151026\/52035823\/ccs","m54146_190729_151026\/52363340\/ccs","m54146_190729_151026\/53805981\/ccs","m54146_190729_151026\/53936972\/ccs","m54146_190729_151026\/59637992\/ccs","m54146_190729_151026\/60752849\/ccs","m54146_190729_151026\/62456061\/ccs","m54146_190729_151026\/13501375\/ccs","m54146_190729_151026\/63439115\/ccs","m54146_190729_151026\/65339581\/ccs","m54146_190729_151026\/72155338\/ccs","m54146_190729_151026\/74121445\/ccs","m54146_190729_151026\/13894446\/ccs","m54146_190729_151026\/17301642\/ccs","m54146_190729_151026\/29884965\/ccs","m54146_190729_151026\/31064515\/ccs","m54146_190729_151026\/40108626\/ccs","m54146_190729_151026\/9240948\/ccs","m54146_190729_151026\/10158378\/ccs","m54146_190729_151026\/34341853\/ccs","m54146_190729_151026\/34866160\/ccs","m54146_190729_151026\/37814836\/ccs","m54146_190729_151026\/39715603\/ccs","m54146_190729_151026\/46662361\/ccs","m54146_190729_151026\/47383074\/ccs","m54146_190729_151026\/48563114\/ccs","m54146_190729_151026\/48694002\/ccs","m54146_190729_151026\/50790553\/ccs","m54146_190729_151026\/56230025\/ccs","m54146_190729_151026\/57278961\/ccs","m54146_190729_151026\/62324840\/ccs","m54146_190729_151026\/68617193\/ccs","m54146_190729_151026\/68944813\/ccs","m54146_190729_151026\/69534580\/ccs","m54146_190729_151026\/73990754\/ccs","m54146_190729_151026\/16122015\/ccs","m54146_190729_151026\/16909083\/ccs","m54146_190729_151026\/17694822\/ccs","m54146_190729_151026\/18284695\/ccs","m54146_190729_151026\/21431238\/ccs","m54146_190729_151026\/24707401\/ccs","m54146_190729_151026\/27984860\/ccs","m54146_190729_151026\/28311645\/ccs","m54146_190729_151026\/33358611\/ccs","m54146_190729_151026\/44171662\/ccs","m54146_190729_151026\/69403153\/ccs","m54146_190729_151026\/44106336\/ccs","m54146_190729_151026\/44433885\/ccs","m54146_190729_151026\/52953687\/ccs","m54146_190729_151026\/59507221\/ccs","m54146_190729_151026\/60424377\/ccs","m54146_190729_151026\/11862612\/ccs","m54146_190729_151026\/66650658\/ccs","m54146_190729_151026\/68550773\/ccs","m54146_190729_151026\/14025217\/ccs","m54146_190729_151026\/27328732\/ccs","m54146_190729_151026\/32309780\/ccs","m54146_190729_151026\/38339474\/ccs","m54146_190729_151026\/28901544\/ccs","m54146_190729_151026\/35127622\/ccs","m54146_190729_151026\/42270864\/ccs","m54146_190729_151026\/42402416\/ccs","m54146_190729_151026\/49217865\/ccs","m54146_190729_151026\/53870863\/ccs","m54146_190729_151026\/57803045\/ccs","m54146_190729_151026\/11403501\/ccs","m54146_190729_151026\/13042225\/ccs","m54146_190729_151026\/65864546\/ccs","m54146_190729_151026\/67502412\/ccs","m54146_190729_151026\/70124014\/ccs","m54146_190729_151026\/14614618\/ccs","m54146_190729_151026\/24183356\/ccs","m54146_190729_151026\/28246877\/ccs","m54146_190729_151026\/28377779\/ccs","m54146_190729_151026\/29032637\/ccs","m54146_190729_151026\/6095021\/ccs","m54146_190729_151026\/10027098\/ccs","m54146_190729_151026\/38994787\/ccs","m54146_190729_151026\/41484884\/ccs","m54146_190729_151026\/50856781\/ccs","m54146_190729_151026\/54854450\/ccs","m54146_190729_151026\/56165042\/ccs","m54146_190729_151026\/56295657\/ccs","m54146_190729_151026\/59179759\/ccs","m54146_190729_151026\/13173326\/ccs","m54146_190729_151026\/63308552\/ccs","m54146_190729_151026\/65602404\/ccs","m54146_190729_151026\/13828580\/ccs","m54146_190729_151026\/16121981\/ccs","m54146_190729_151026\/18874596\/ccs","m54146_190729_151026\/23920858\/ccs","m54146_190729_151026\/25821903\/ccs","m54146_190729_151026\/31195727\/ccs","m54146_190729_151026\/39518983\/ccs","m54146_190729_151026\/47186126\/ccs","m54146_190729_151026\/51446040\/ccs","m54146_190729_151026\/52364045\/ccs","m54146_190729_151026\/52953626\/ccs","m54146_190729_151026\/59244680\/ccs","m54146_190729_151026\/60621779\/ccs","m54146_190729_151026\/61669539\/ccs","m54146_190729_151026\/11010357\/ccs","m54146_190729_151026\/11731947\/ccs","m54146_190729_151026\/11993953\/ccs","m54146_190729_151026\/13369557\/ccs","m54146_190729_151026\/65143263\/ccs","m54146_190729_151026\/69075943\/ccs","m54146_190729_151026\/70844707\/ccs","m54146_190729_151026\/15729415\/ccs","m54146_190729_151026\/16187810\/ccs","m54146_190729_151026\/17432732\/ccs","m54146_190729_151026\/21562188\/ccs","m54146_190729_151026\/22152035\/ccs","m54146_190729_151026\/25755937\/ccs","m54146_190729_151026\/25887159\/ccs","m54146_190729_151026\/26280620\/ccs","m54146_190729_151026\/31523512\/ccs","m54146_190729_151026\/33358184\/ccs","m54146_190729_151026\/33751855\/ccs","m54146_190729_151026\/50593992\/ccs","m54146_190729_151026\/12124950\/ccs","m54146_190729_151026\/34209971\/ccs","m54146_190729_151026\/34668755\/ccs","m54146_190729_151026\/37552760\/ccs","m54146_190729_151026\/50987917\/ccs","m54146_190729_151026\/51708341\/ccs","m54146_190729_151026\/51905389\/ccs","m54146_190729_151026\/57016493\/ccs","m54146_190729_151026\/60031098\/ccs","m54146_190729_151026\/61735489\/ccs","m54146_190729_151026\/11534602\/ccs","m54146_190729_151026\/63177562\/ccs","m54146_190729_151026\/73401261\/ccs","m54146_190729_151026\/16450342\/ccs","m54146_190729_151026\/21889270\/ccs","m54146_190729_151026\/22741810\/ccs","m54146_190729_151026\/23986436\/ccs","m54146_190729_151026\/29164376\/ccs","m54146_190729_151026\/8979427\/ccs","m54146_190729_151026\/44892963\/ccs","m54146_190729_151026\/48038115\/ccs","m54146_190729_151026\/53871147\/ccs","m54146_190729_151026\/53936433\/ccs","m54146_190729_151026\/60424966\/ccs","m54146_190729_151026\/62652623\/ccs","m54146_190729_151026\/66519828\/ccs","m54146_190729_151026\/68354709\/ccs","m54146_190729_151026\/25231902\/ccs","m54146_190729_151026\/31260910\/ccs","m54146_190729_151026\/5964419\/ccs","m54146_190729_151026\/9241132\/ccs","m54146_190729_151026\/39191243\/ccs","m54146_190729_151026\/70844544\/ccs","m54146_190729_151026\/24117721\/ccs","m54146_190729_151026\/27329466\/ccs","m54146_190729_151026\/6292206\/ccs","m54146_190729_151026\/34930982\/ccs","m54146_190729_151026\/36766686\/ccs","m54146_190729_151026\/37749109\/ccs","m54146_190729_151026\/39322161\/ccs","m54146_190729_151026\/40960343\/ccs","m54146_190729_151026\/46137830\/ccs","m54146_190729_151026\/52953248\/ccs","m54146_190729_151026\/56623462\/ccs","m54146_190729_151026\/57213300\/ccs","m54146_190729_151026\/60621327\/ccs","m54146_190729_151026\/72352466\/ccs","m54146_190729_151026\/16187853\/ccs","m54146_190729_151026\/26476804\/ccs","m54146_190729_151026\/27066518\/ccs","m54146_190729_151026\/29950036\/ccs","m54146_190729_151026\/6292023\/ccs","m54146_190729_151026\/9830781\/ccs","m54146_190729_151026\/34472343\/ccs","m54146_190729_151026\/35192917\/ccs","m54146_190729_151026\/35914550\/ccs","m54146_190729_151026\/41353540\/ccs","m54146_190729_151026\/41550683\/ccs","m54146_190729_151026\/47776462\/ccs","m54146_190729_151026\/49479961\/ccs","m54146_190729_151026\/50397898\/ccs","m54146_190729_151026\/51053283\/ccs","m54146_190729_151026\/52167156\/ccs","m54146_190729_151026\/53412625\/ccs","m54146_190729_151026\/55247555\/ccs","m54146_190729_151026\/55574881\/ccs","m54146_190729_151026\/55771994\/ccs","m54146_190729_151026\/55903082\/ccs","m54146_190729_151026\/56426616\/ccs","m54146_190729_151026\/12714506\/ccs","m54146_190729_151026\/64029216\/ccs","m54146_190729_151026\/69206140\/ccs","m54146_190729_151026\/70516838\/ccs","m54146_190729_151026\/72155943\/ccs","m54146_190729_151026\/73531876\/ccs","m54146_190729_151026\/74777236\/ccs","m54146_190729_151026\/14221758\/ccs","m54146_190729_151026\/17891728\/ccs","m54146_190729_151026\/20447498\/ccs","m54146_190729_151026\/24707442\/ccs","m54146_190729_151026\/24969848\/ccs","m54146_190729_151026\/25494426\/ccs","m54146_190729_151026\/30409601\/ccs","m54146_190729_151026\/51577457\/ccs","m54146_190729_151026\/6423395\/ccs","m54146_190729_151026\/8258249\/ccs","m54146_190729_151026\/36045576\/ccs","m54146_190729_151026\/46727732\/ccs","m54146_190729_151026\/46924566\/ccs","m54146_190729_151026\/51970291\/ccs","m54146_190729_151026\/61997212\/ccs","m54146_190729_151026\/11862241\/ccs","m54146_190729_151026\/64357324\/ccs","m54146_190729_151026\/68289526\/ccs","m54146_190729_151026\/70254909\/ccs","m54146_190729_151026\/71893566\/ccs","m54146_190729_151026\/13894063\/ccs","m54146_190729_151026\/14221852\/ccs","m54146_190729_151026\/17957664\/ccs","m54146_190729_151026\/18744248\/ccs","m54146_190729_151026\/19988799\/ccs","m54146_190729_151026\/21234011\/ccs","m54146_190729_151026\/26018509\/ccs","m54146_190729_151026\/65405751\/ccs","m54146_190729_151026\/6815902\/ccs","m54146_190729_151026\/9175117\/ccs","m54146_190729_151026\/9306608\/ccs","m54146_190729_151026\/39518605\/ccs","m54146_190729_151026\/45155150\/ccs","m54146_190729_151026\/46727627\/ccs","m54146_190729_151026\/52102030\/ccs","m54146_190729_151026\/55509885\/ccs","m54146_190729_151026\/10945274\/ccs","m54146_190729_151026\/12583643\/ccs","m54146_190729_151026\/66192284\/ccs","m54146_190729_151026\/66978312\/ccs","m54146_190729_151026\/70320664\/ccs","m54146_190729_151026\/72548937\/ccs","m54146_190729_151026\/21168644\/ccs","m54146_190729_151026\/27394694\/ccs","m54146_190729_151026\/33161320\/ccs","m54146_190729_151026\/10158402\/ccs","m54146_190729_151026\/6751091\/ccs","m54146_190729_151026\/35652397\/ccs","m54146_190729_151026\/37749275\/ccs","m54146_190729_151026\/53805443\/ccs","m54146_190729_151026\/60031422\/ccs","m54146_190729_151026\/12517971\/ccs","m54146_190729_151026\/63963674\/ccs","m54146_190729_151026\/64684199\/ccs","m54146_190729_151026\/69534574\/ccs","m54146_190729_151026\/70582539\/ccs","m54146_190729_151026\/72024864\/ccs","m54146_190729_151026\/18023233\/ccs","m54146_190729_151026\/18416394\/ccs","m54146_190729_151026\/21758843\/ccs","m54146_190729_151026\/25952769\/ccs","m54146_190729_151026\/26149375\/ccs","m54146_190729_151026\/51642583\/ccs","m54146_190729_151026\/9699705\/ccs","m54146_190729_151026\/16056455\/ccs","m54146_190729_151026\/66585580\/ccs","m54146_190729_151026\/7405906\/ccs","m54146_190729_151026\/8061545\/ccs","m54146_190729_151026\/42533470\/ccs","m54146_190729_151026\/48759098\/ccs","m54146_190729_151026\/53280863\/ccs","m54146_190729_151026\/57082685\/ccs","m54146_190729_151026\/58721159\/ccs","m54146_190729_151026\/59113940\/ccs","m54146_190729_151026\/60687094\/ccs","m54146_190729_151026\/62718681\/ccs","m54146_190729_151026\/73138445\/ccs","m54146_190729_151026\/25559829\/ccs","m54146_190729_151026\/58327359\/ccs","m54146_190729_151026\/58852187\/ccs","m54146_190729_151026\/17236505\/ccs","m54146_190729_151026\/18808995\/ccs","m54146_190729_151026\/21037381\/ccs","m54146_190729_151026\/33096621\/ccs","m54146_190729_151026\/5833163\/ccs","m54146_190729_151026\/34734493\/ccs","m54146_190729_151026\/40764302\/ccs","m54146_190729_151026\/43778298\/ccs","m54146_190729_151026\/43844095\/ccs","m54146_190729_151026\/44696493\/ccs","m54146_190729_151026\/50528903\/ccs","m54146_190729_151026\/50594791\/ccs","m54146_190729_151026\/55378787\/ccs","m54146_190729_151026\/61538743\/ccs","m54146_190729_151026\/62653247\/ccs","m54146_190729_151026\/11469443\/ccs","m54146_190729_151026\/11600558\/ccs","m54146_190729_151026\/12648633\/ccs","m54146_190729_151026\/67043956\/ccs","m54146_190729_151026\/69862018\/ccs","m54146_190729_151026\/13697504\/ccs","m54146_190729_151026\/16647119\/ccs","m54146_190729_151026\/19267936\/ccs","m54146_190729_151026\/25821881\/ccs","m54146_190729_151026\/26017991\/ccs","m54146_190729_151026\/27197801\/ccs","m54146_190729_151026\/29360722\/ccs","m54146_190729_151026\/8716882\/ccs","m54146_190729_151026\/8782696\/ccs","m54146_190729_151026\/9109883\/ccs","m54146_190729_151026\/53149919\/ccs","m54146_190729_151026\/53411989\/ccs","m54146_190729_151026\/63439144\/ccs","m54146_190729_151026\/63963301\/ccs","m54146_190729_151026\/64684655\/ccs","m54146_190729_151026\/16515560\/ccs","m54146_190729_151026\/18415862\/ccs","m54146_190729_151026\/20054528\/ccs","m54146_190729_151026\/21037566\/ccs","m54146_190729_151026\/24641963\/ccs","m54146_190729_151026\/27263904\/ccs","m54146_190729_151026\/8651200\/ccs","m54146_190729_151026\/69075343\/ccs","m54146_190729_151026\/7996188\/ccs","m54146_190729_151026\/34538134\/ccs","m54146_190729_151026\/44958064\/ccs","m54146_190729_151026\/46268913\/ccs","m54146_190729_151026\/10748542\/ccs","m54146_190729_151026\/12190460\/ccs","m54146_190729_151026\/13173521\/ccs","m54146_190729_151026\/64291123\/ccs","m54146_190729_151026\/72483514\/ccs","m54146_190729_151026\/31392046\/ccs","m54146_190729_151026\/68092727\/ccs","m54146_190729_151026\/7340975\/ccs","m54146_190729_151026\/7995767\/ccs","m54146_190729_151026\/9634394\/ccs","m54146_190729_151026\/9634757\/ccs","m54146_190729_151026\/34603555\/ccs","m54146_190729_151026\/40567283\/ccs","m54146_190729_151026\/41354150\/ccs","m54146_190729_151026\/43647552\/ccs","m54146_190729_151026\/44434380\/ccs","m54146_190729_151026\/44630367\/ccs","m54146_190729_151026\/11862960\/ccs","m54146_190729_151026\/20316435\/ccs","m54146_190729_151026\/27263137\/ccs","m54146_190729_151026\/30605525\/ccs","m54146_190729_151026\/7275244\/ccs","m54146_190729_151026\/28181413\/ccs","m54146_190729_151026\/4785019\/ccs","m54146_190729_151026\/6422845\/ccs","m54146_190729_151026\/7275243\/ccs","m54146_190729_151026\/7930750\/ccs","m54146_190729_151026\/8192313\/ccs","m54146_190729_151026\/43188697\/ccs","m54146_190729_151026\/45482176\/ccs","m54146_190729_151026\/46989941\/ccs","m54146_190729_151026\/51446362\/ccs","m54146_190729_151026\/53609015\/ccs","m54146_190729_151026\/56623757\/ccs","m54146_190729_151026\/57802897\/ccs","m54146_190729_151026\/58196704\/ccs","m54146_190729_151026\/62587105\/ccs","m54146_190729_151026\/63176779\/ccs","m54146_190729_151026\/69861963\/ccs","m54146_190729_151026\/74121994\/ccs","m54146_190729_151026\/14090330\/ccs","m54146_190729_151026\/14680851\/ccs","m54146_190729_151026\/15728771\/ccs","m54146_190729_151026\/20185555\/ccs","m54146_190729_151026\/21496244\/ccs","m54146_190729_151026\/22807478\/ccs","m54146_190729_151026\/23003531\/ccs","m54146_190729_151026\/25166563\/ccs","m54146_190729_151026\/27001237\/ccs","m54146_190729_151026\/6357192\/ccs","m54146_190729_151026\/37356295\/ccs","m54146_190729_151026\/38929212\/ccs","m54146_190729_151026\/47776458\/ccs","m54146_190729_151026\/47842216\/ccs","m54146_190729_151026\/48234632\/ccs","m54146_190729_151026\/50463196\/ccs","m54146_190729_151026\/55378449\/ccs","m54146_190729_151026\/59769678\/ccs","m54146_190729_151026\/13173402\/ccs","m54146_190729_151026\/13304373\/ccs","m54146_190729_151026\/63242500\/ccs","m54146_190729_151026\/16057165\/ccs","m54146_190729_151026\/18219168\/ccs","m54146_190729_151026\/31982290\/ccs","m54146_190729_151026\/6161132\/ccs","m54146_190729_151026\/38798106\/ccs","m54146_190729_151026\/50725288\/ccs","m54146_190729_151026\/56689116\/ccs","m54146_190729_151026\/59965966\/ccs","m54146_190729_151026\/12255499\/ccs","m54146_190729_151026\/74776816\/ccs","m54146_190729_151026\/24248733\/ccs","m54146_190729_151026\/38207906\/ccs","m54146_190729_151026\/46924278\/ccs","m54146_190729_151026\/48104336\/ccs","m54146_190729_151026\/48956104\/ccs","m54146_190729_151026\/55378106\/ccs","m54146_190729_151026\/57868656\/ccs","m54146_190729_151026\/61538556\/ccs","m54146_190729_151026\/68944180\/ccs","m54146_190729_151026\/14549910\/ccs","m54146_190729_151026\/15401502\/ccs","m54146_190729_151026\/33948585\/ccs","m54146_190729_151026\/5178172\/ccs","m54146_190729_151026\/38863861\/ccs","m54146_190729_151026\/42599375\/ccs","m54146_190729_151026\/43123043\/ccs","m54146_190729_151026\/43123273\/ccs","m54146_190729_151026\/43188288\/ccs","m54146_190729_151026\/46858776\/ccs","m54146_190729_151026\/56755190\/ccs","m54146_190729_151026\/58459023\/ccs","m54146_190729_151026\/11141519\/ccs","m54146_190729_151026\/63243253\/ccs","m54146_190729_151026\/64160033\/ccs","m54146_190729_151026\/69993299\/ccs","m54146_190729_151026\/19464378\/ccs","m54146_190729_151026\/25166140\/ccs","m54146_190729_151026\/30802538\/ccs","m54146_190729_151026\/33095893\/ccs","m54146_190729_151026\/5964020\/ccs","m54146_190729_151026\/36635044\/ccs","m54146_190729_151026\/37225391\/ccs","m54146_190729_151026\/37487554\/ccs","m54146_190729_151026\/37946249\/ccs","m54146_190729_151026\/45351254\/ccs","m54146_190729_151026\/47055528\/ccs","m54146_190729_151026\/47841476\/ccs","m54146_190729_151026\/54263940\/ccs","m54146_190729_151026\/61145478\/ccs","m54146_190729_151026\/61604431\/ccs","m54146_190729_151026\/62455972\/ccs","m54146_190729_151026\/63636445\/ccs","m54146_190729_151026\/65930090\/ccs","m54146_190729_151026\/21431221\/ccs","m54146_190729_151026\/22085888\/ccs","m54146_190729_151026\/23593645\/ccs","m54146_190729_151026\/32047888\/ccs","m54146_190729_151026\/25493974\/ccs","m54146_190729_151026\/51577170\/ccs","m54146_190729_151026\/55444460\/ccs","m54146_190729_151026\/56820480\/ccs","m54146_190729_151026\/57541300\/ccs","m54146_190729_151026\/59769622\/ccs","m54146_190729_151026\/63635560\/ccs","m54146_190729_151026\/73990511\/ccs","m54146_190729_151026\/19268481\/ccs","m54146_190729_151026\/19596105\/ccs","m54146_190729_151026\/19857950\/ccs","m54146_190729_151026\/30933711\/ccs","m54146_190729_151026\/31916261\/ccs","m54146_190729_151026\/33489259\/ccs","m54146_190729_151026\/48956387\/ccs","m54146_190729_151026\/51577262\/ccs","m54146_190729_151026\/43123310\/ccs","m54146_190729_151026\/43778160\/ccs","m54146_190729_151026\/45613560\/ccs","m54146_190729_151026\/47972727\/ccs","m54146_190729_151026\/58589818\/ccs","m54146_190729_151026\/65929914\/ccs","m54146_190729_151026\/71041659\/ccs","m54146_190729_151026\/71893367\/ccs","m54146_190729_151026\/72679927\/ccs","m54146_190729_151026\/73728154\/ccs","m54146_190729_151026\/17498354\/ccs","m54146_190729_151026\/20185319\/ccs","m54146_190729_151026\/20775518\/ccs","m54146_190729_151026\/25363308\/ccs","m54146_190729_151026\/31785465\/ccs","m54146_190729_151026\/7078673\/ccs","m54146_190729_151026\/37028337\/ccs","m54146_190729_151026\/42729595\/ccs","m54146_190729_151026\/55968649\/ccs","m54146_190729_151026\/57213506\/ccs","m54146_190729_151026\/57541048\/ccs","m54146_190729_151026\/58589255\/ccs","m54146_190729_151026\/59834940\/ccs","m54146_190729_151026\/61342650\/ccs","m54146_190729_151026\/70779196\/ccs","m54146_190729_151026\/15532398\/ccs","m54146_190729_151026\/21889553\/ccs","m54146_190729_151026\/30343305\/ccs","m54146_190729_151026\/10355084\/ccs","m54146_190729_151026\/34865948\/ccs","m54146_190729_151026\/38404357\/ccs","m54146_190729_151026\/46269275\/ccs","m54146_190729_151026\/55116400\/ccs","m54146_190729_151026\/57803596\/ccs","m54146_190729_151026\/58852203\/ccs","m54146_190729_151026\/61866875\/ccs","m54146_190729_151026\/62521713\/ccs","m54146_190729_151026\/11207632\/ccs","m54146_190729_151026\/12255515\/ccs","m54146_190729_151026\/63308397\/ccs","m54146_190729_151026\/69795980\/ccs","m54146_190729_151026\/74122144\/ccs","m54146_190729_151026\/15270516\/ccs","m54146_190729_151026\/16515546\/ccs","m54146_190729_151026\/16711795\/ccs","m54146_190729_151026\/17367328\/ccs","m54146_190729_151026\/20316341\/ccs","m54146_190729_151026\/20709951\/ccs","m54146_190729_151026\/23855910\/ccs","m54146_190729_151026\/29033214\/ccs","m54146_190729_151026\/31588625\/ccs","m54146_190729_151026\/54592348\/ccs","m54146_190729_151026\/35848677\/ccs","m54146_190729_151026\/42468177\/ccs","m54146_190729_151026\/43516852\/ccs","m54146_190729_151026\/44826982\/ccs","m54146_190729_151026\/47776689\/ccs","m54146_190729_151026\/72483176\/ccs","m54146_190729_151026\/14221744\/ccs","m54146_190729_151026\/24117507\/ccs","m54146_190729_151026\/27263407\/ccs","m54146_190729_151026\/36372959\/ccs","m54146_190729_151026\/38797653\/ccs","m54146_190729_151026\/39649862\/ccs","m54146_190729_151026\/47121373\/ccs","m54146_190729_151026\/53805798\/ccs","m54146_190729_151026\/57213875\/ccs","m54146_190729_151026\/64422348\/ccs","m54146_190729_151026\/74515356\/ccs","m54146_190729_151026\/18416231\/ccs","m54146_190729_151026\/26280408\/ccs","m54146_190729_151026\/10617725\/ccs","m54146_190729_151026\/50528360\/ccs","m54146_190729_151026\/59310769\/ccs","m54146_190729_151026\/8913468\/ccs","m54146_190729_151026\/9240761\/ccs","m54146_190729_151026\/9962213\/ccs","m54146_190729_151026\/46530886\/ccs","m54146_190729_151026\/51577104\/ccs","m54146_190729_151026\/55574687\/ccs","m54146_190729_151026\/20840542\/ccs","m54146_190729_151026\/26411275\/ccs","m54146_190729_151026\/26935515\/ccs","m54146_190729_151026\/27197774\/ccs","m54146_190729_151026\/29098806\/ccs","m54146_190729_151026\/32179115\/ccs","m54146_190729_151026\/32571907\/ccs","m54146_190729_151026\/33030625\/ccs","m54146_190729_151026\/60949166\/ccs","m54146_190729_151026\/38732136\/ccs","m54146_190729_151026\/39322249\/ccs","m54146_190729_151026\/41550203\/ccs","m54146_190729_151026\/41616090\/ccs","m54146_190729_151026\/55836858\/ccs","m54146_190729_151026\/56492872\/ccs","m54146_190729_151026\/58589464\/ccs","m54146_190729_151026\/61211322\/ccs","m54146_190729_151026\/65471136\/ccs","m54146_190729_151026\/65471340\/ccs","m54146_190729_151026\/14680887\/ccs","m54146_190729_151026\/16712444\/ccs","m54146_190729_151026\/19268377\/ccs","m54146_190729_151026\/20316325\/ccs","m54146_190729_151026\/25690734\/ccs","m54146_190729_151026\/7340323\/ccs","m54146_190729_151026\/35389806\/ccs","m54146_190729_151026\/39714952\/ccs","m54146_190729_151026\/44171875\/ccs","m54146_190729_151026\/50332091\/ccs","m54146_190729_151026\/51839968\/ccs","m54146_190729_151026\/52625797\/ccs","m54146_190729_151026\/54460965\/ccs","m54146_190729_151026\/59179084\/ccs","m54146_190729_151026\/61800678\/ccs","m54146_190729_151026\/62259864\/ccs","m54146_190729_151026\/12779602\/ccs","m54146_190729_151026\/62980210\/ccs","m54146_190729_151026\/68682355\/ccs","m54146_190729_151026\/69337209\/ccs","m54146_190729_151026\/70320363\/ccs","m54146_190729_151026\/70517427\/ccs","m54146_190729_151026\/73859465\/ccs","m54146_190729_151026\/74907974\/ccs","m54146_190729_151026\/14549333\/ccs","m54146_190729_151026\/26674052\/ccs","m54146_190729_151026\/27263254\/ccs","m54146_190729_151026\/32047519\/ccs","m54146_190729_151026\/32768956\/ccs","m54146_190729_151026\/33096401\/ccs","m54146_190729_151026\/43778268\/ccs","m54146_190729_151026\/5767894\/ccs","m54146_190729_151026\/8979006\/ccs","m54146_190729_151026\/34341369\/ccs","m54146_190729_151026\/43974926\/ccs","m54146_190729_151026\/51577372\/ccs","m54146_190729_151026\/66323349\/ccs","m54146_190729_151026\/70583264\/ccs","m54146_190729_151026\/16580905\/ccs","m54146_190729_151026\/17498549\/ccs","m54146_190729_151026\/25362536\/ccs","m54146_190729_151026\/25559650\/ccs","m54146_190729_151026\/12583379\/ccs","m54146_190729_151026\/6095199\/ccs","m54146_190729_151026\/34668635\/ccs","m54146_190729_151026\/36307363\/ccs","m54146_190729_151026\/41091298\/ccs","m54146_190729_151026\/42074737\/ccs","m54146_190729_151026\/42271365\/ccs","m54146_190729_151026\/42926186\/ccs","m54146_190729_151026\/43057386\/ccs","m54146_190729_151026\/47513907\/ccs","m54146_190729_151026\/47514307\/ccs","m54146_190729_151026\/51904779\/ccs","m54146_190729_151026\/53019223\/ccs","m54146_190729_151026\/54657897\/ccs","m54146_190729_151026\/59834727\/ccs","m54146_190729_151026\/60752630\/ccs","m54146_190729_151026\/65994816\/ccs","m54146_190729_151026\/72483088\/ccs","m54146_190729_151026\/73793743\/ccs","m54146_190729_151026\/17826310\/ccs","m54146_190729_151026\/19005804\/ccs","m54146_190729_151026\/7143536\/ccs","m54146_190729_151026\/35914260\/ccs","m54146_190729_151026\/37946195\/ccs","m54146_190729_151026\/41288387\/ccs","m54146_190729_151026\/44630761\/ccs","m54146_190729_151026\/45220516\/ccs","m54146_190729_151026\/46072548\/ccs","m54146_190729_151026\/53674413\/ccs","m54146_190729_151026\/53740407\/ccs","m54146_190729_151026\/53936794\/ccs","m54146_190729_151026\/54067691\/ccs","m54146_190729_151026\/58720465\/ccs","m54146_190729_151026\/13631649\/ccs","m54146_190729_151026\/68026619\/ccs","m54146_190729_151026\/16384217\/ccs","m54146_190729_151026\/27198024\/ccs","m54146_190729_151026\/27460051\/ccs","m54146_190729_151026\/30212321\/ccs","m54146_190729_151026\/33685673\/ccs","m54146_190729_151026\/33751395\/ccs","m54146_190729_151026\/7143517\/ccs","m54146_190729_151026\/8323908\/ccs","m54146_190729_151026\/9175753\/ccs","m54146_190729_151026\/10420533\/ccs","m54146_190729_151026\/37421849\/ccs","m54146_190729_151026\/51708539\/ccs","m54146_190729_151026\/56361570\/ccs","m54146_190729_151026\/58000310\/ccs","m54146_190729_151026\/60621632\/ccs","m54146_190729_151026\/61604761\/ccs","m54146_190729_151026\/10748126\/ccs","m54146_190729_151026\/11600824\/ccs","m54146_190729_151026\/13173222\/ccs","m54146_190729_151026\/63635671\/ccs","m54146_190729_151026\/66912869\/ccs","m54146_190729_151026\/67043426\/ccs","m54146_190729_151026\/68485863\/ccs","m54146_190729_151026\/68747841\/ccs","m54146_190729_151026\/13763351\/ccs","m54146_190729_151026\/16581322\/ccs","m54146_190729_151026\/16646593\/ccs","m54146_190729_151026\/17040296\/ccs","m54146_190729_151026\/17105203\/ccs","m54146_190729_151026\/28640181\/ccs","m54146_190729_151026\/29032774\/ccs","m54146_190729_151026\/32571841\/ccs","m54146_190729_151026\/33096092\/ccs","m54146_190729_151026\/33227090\/ccs","m54146_190729_151026\/26935455\/ccs","m54146_190729_151026\/49480116\/ccs","m54146_190729_151026\/34931086\/ccs","m54146_190729_151026\/46203526\/ccs","m54146_190729_151026\/48169393\/ccs","m54146_190729_151026\/66847557\/ccs","m54146_190729_151026\/74121598\/ccs","m54146_190729_151026\/15467338\/ccs","m54146_190729_151026\/18677895\/ccs","m54146_190729_151026\/27787961\/ccs","m54146_190729_151026\/29098898\/ccs","m54146_190729_151026\/47906929\/ccs","m54146_190729_151026\/16843122\/ccs","m54146_190729_151026\/8520079\/ccs","m54146_190729_151026\/34669447\/ccs","m54146_190729_151026\/38404448\/ccs","m54146_190729_151026\/48496950\/ccs","m54146_190729_151026\/56688907\/ccs","m54146_190729_151026\/57016504\/ccs","m54146_190729_151026\/58458345\/ccs","m54146_190729_151026\/59966216\/ccs","m54146_190729_151026\/60621247\/ccs","m54146_190729_151026\/13631844\/ccs","m54146_190729_151026\/64094846\/ccs","m54146_190729_151026\/65339762\/ccs","m54146_190729_151026\/65340229\/ccs","m54146_190729_151026\/68223402\/ccs","m54146_190729_151026\/69140706\/ccs","m54146_190729_151026\/71500072\/ccs","m54146_190729_151026\/71828458\/ccs","m54146_190729_151026\/14745975\/ccs","m54146_190729_151026\/16450290\/ccs","m54146_190729_151026\/19595366\/ccs","m54146_190729_151026\/25428770\/ccs","m54146_190729_151026\/28509058\/ccs","m54146_190729_151026\/30474658\/ccs","m54146_190729_151026\/4981319\/ccs","m54146_190729_151026\/51511652\/ccs","m54146_190729_151026\/52364153\/ccs","m54146_190729_151026\/53674927\/ccs","m54146_190729_151026\/53739834\/ccs","m54146_190729_151026\/56361123\/ccs","m54146_190729_151026\/11469690\/ccs","m54146_190729_151026\/67240824\/ccs","m54146_190729_151026\/68092669\/ccs","m54146_190729_151026\/68419993\/ccs","m54146_190729_151026\/68878489\/ccs","m54146_190729_151026\/74121392\/ccs","m54146_190729_151026\/18153687\/ccs","m54146_190729_151026\/22544631\/ccs","m54146_190729_151026\/24314737\/ccs","m54146_190729_151026\/25166241\/ccs","m54146_190729_151026\/30605904\/ccs","m54146_190729_151026\/32703168\/ccs","m54146_190729_151026\/7013036\/ccs","m54146_190729_151026\/36569832\/ccs","m54146_190729_151026\/38011177\/ccs","m54146_190729_151026\/43582040\/ccs","m54146_190729_151026\/48758951\/ccs","m54146_190729_151026\/50790847\/ccs","m54146_190729_151026\/51839894\/ccs","m54146_190729_151026\/61210724\/ccs","m54146_190729_151026\/13238619\/ccs","m54146_190729_151026\/66060666\/ccs","m54146_190729_151026\/67502745\/ccs","m54146_190729_151026\/70582812\/ccs","m54146_190729_151026\/71565784\/ccs","m54146_190729_151026\/27853238\/ccs","m54146_190729_151026\/6815821\/ccs","m54146_190729_151026\/7274860\/ccs","m54146_190729_151026\/35455140\/ccs","m54146_190729_151026\/40108138\/ccs","m54146_190729_151026\/40436714\/ccs","m54146_190729_151026\/41091344\/ccs","m54146_190729_151026\/45744407\/ccs","m54146_190729_151026\/46465841\/ccs","m54146_190729_151026\/47579295\/ccs","m54146_190729_151026\/49611087\/ccs","m54146_190729_151026\/50921829\/ccs","m54146_190729_151026\/52035888\/ccs","m54146_190729_151026\/52691649\/ccs","m54146_190729_151026\/54002062\/ccs","m54146_190729_151026\/54395552\/ccs","m54146_190729_151026\/55116157\/ccs","m54146_190729_151026\/56689234\/ccs","m54146_190729_151026\/69337320\/ccs","m54146_190729_151026\/72024282\/ccs","m54146_190729_151026\/73728543\/ccs","m54146_190729_151026\/15401641\/ccs","m54146_190729_151026\/16384249\/ccs","m54146_190729_151026\/17105675\/ccs","m54146_190729_151026\/17433527\/ccs","m54146_190729_151026\/18940044\/ccs","m54146_190729_151026\/21692624\/ccs","m54146_190729_151026\/22217305\/ccs","m54146_190729_151026\/24970215\/ccs","m54146_190729_151026\/25821456\/ccs","m54146_190729_151026\/29425888\/ccs","m54146_190729_151026\/29884804\/ccs","m54146_190729_151026\/30146865\/ccs","m54146_190729_151026\/33162162\/ccs","m54146_190729_151026\/6029477\/ccs","m54146_190729_151026\/8192967\/ccs","m54146_190729_151026\/38011636\/ccs","m54146_190729_151026\/38732214\/ccs","m54146_190729_151026\/39125562\/ccs","m54146_190729_151026\/43516351\/ccs","m54146_190729_151026\/60031767\/ccs","m54146_190729_151026\/11796553\/ccs","m54146_190729_151026\/12517880\/ccs","m54146_190729_151026\/70910158\/ccs","m54146_190729_151026\/71303824\/ccs","m54146_190729_151026\/14287349\/ccs","m54146_190729_151026\/26477344\/ccs","m54146_190729_151026\/7012787\/ccs","m54146_190729_151026\/10027351\/ccs","m54146_190729_151026\/50660134\/ccs","m54146_190729_151026\/60228351\/ccs","m54146_190729_151026\/61341923\/ccs","m54146_190729_151026\/62456479\/ccs","m54146_190729_151026\/11665781\/ccs","m54146_190729_151026\/13107969\/ccs","m54146_190729_151026\/71959440\/ccs","m54146_190729_151026\/27656473\/ccs","m54146_190729_151026\/9634033\/ccs","m54146_190729_151026\/52953211\/ccs","m54146_190729_151026\/7471678\/ccs","m54146_190729_151026\/37552297\/ccs","m54146_190729_151026\/38994599\/ccs","m54146_190729_151026\/39387507\/ccs","m54146_190729_151026\/39977110\/ccs","m54146_190729_151026\/42926806\/ccs","m54146_190729_151026\/46596755\/ccs","m54146_190729_151026\/54264228\/ccs","m54146_190729_151026\/55772050\/ccs","m54146_190729_151026\/59900500\/ccs","m54146_190729_151026\/11862666\/ccs","m54146_190729_151026\/63701745\/ccs","m54146_190729_151026\/67502767\/ccs","m54146_190729_151026\/68354591\/ccs","m54146_190729_151026\/69337166\/ccs","m54146_190729_151026\/69599776\/ccs","m54146_190729_151026\/71762757\/ccs","m54146_190729_151026\/73793843\/ccs","m54146_190729_151026\/14091123\/ccs","m54146_190729_151026\/15401767\/ccs","m54146_190729_151026\/17564155\/ccs","m54146_190729_151026\/28967165\/ccs","m54146_190729_151026\/31327174\/ccs","m54146_190729_151026\/31917006\/ccs","m54146_190729_151026\/33357943\/ccs","m54146_190729_151026\/34537945\/ccs","m54146_190729_151026\/35193815\/ccs","m54146_190729_151026\/38601121\/ccs","m54146_190729_151026\/45351676\/ccs","m54146_190729_151026\/45613125\/ccs","m54146_190729_151026\/46006523\/ccs","m54146_190729_151026\/47120702\/ccs","m54146_190729_151026\/47252102\/ccs","m54146_190729_151026\/49676716\/ccs","m54146_190729_151026\/50331747\/ccs","m54146_190729_151026\/51773897\/ccs","m54146_190729_151026\/53805994\/ccs","m54146_190729_151026\/61276492\/ccs","m54146_190729_151026\/62063566\/ccs","m54146_190729_151026\/66125905\/ccs","m54146_190729_151026\/67175230\/ccs","m54146_190729_151026\/67699423\/ccs","m54146_190729_151026\/70189731\/ccs","m54146_190729_151026\/26280466\/ccs","m54146_190729_151026\/26804598\/ccs","m54146_190729_151026\/27590922\/ccs","m54146_190729_151026\/29884999\/ccs","m54146_190729_151026\/33817263\/ccs","m54146_190729_151026\/8192809\/ccs","m54146_190729_151026\/37290097\/ccs","m54146_190729_151026\/58261756\/ccs","m54146_190729_151026\/58983164\/ccs","m54146_190729_151026\/61342014\/ccs","m54146_190729_151026\/66846893\/ccs","m54146_190729_151026\/67764699\/ccs","m54146_190729_151026\/72548825\/ccs","m54146_190729_151026\/73531850\/ccs","m54146_190729_151026\/20906202\/ccs","m54146_190729_151026\/22544588\/ccs","m54146_190729_151026\/26411278\/ccs","m54146_190729_151026\/25428885\/ccs","m54146_190729_151026\/60097072\/ccs","m54146_190729_151026\/6488356\/ccs","m54146_190729_151026\/6881560\/ccs","m54146_190729_151026\/9634338\/ccs","m54146_190729_151026\/36110938\/ccs","m54146_190729_151026\/36635418\/ccs","m54146_190729_151026\/38535355\/ccs","m54146_190729_151026\/38797809\/ccs","m54146_190729_151026\/38928761\/ccs","m54146_190729_151026\/45089332\/ccs","m54146_190729_151026\/48759543\/ccs","m54146_190729_151026\/49545443\/ccs","m54146_190729_151026\/49742689\/ccs","m54146_190729_151026\/52298350\/ccs","m54146_190729_151026\/55181644\/ccs","m54146_190729_151026\/60097045\/ccs","m54146_190729_151026\/10879342\/ccs","m54146_190729_151026\/63963404\/ccs","m54146_190729_151026\/68486064\/ccs","m54146_190729_151026\/69141326\/ccs","m54146_190729_151026\/70058086\/ccs","m54146_190729_151026\/70385816\/ccs","m54146_190729_151026\/70713580\/ccs","m54146_190729_151026\/70844552\/ccs","m54146_190729_151026\/74187296\/ccs","m54146_190729_151026\/74383528\/ccs","m54146_190729_151026\/19267705\/ccs","m54146_190729_151026\/20709852\/ccs","m54146_190729_151026\/32571866\/ccs","m54146_190729_151026\/32572359\/ccs","m54146_190729_151026\/21365733\/ccs","m54146_190729_151026\/71500206\/ccs","m54146_190729_151026\/64880885\/ccs","m54146_190729_151026\/9109695\/ccs","m54146_190729_151026\/36438132\/ccs","m54146_190729_151026\/37552715\/ccs","m54146_190729_151026\/37748809\/ccs","m54146_190729_151026\/43778966\/ccs","m54146_190729_151026\/50135725\/ccs","m54146_190729_151026\/54394970\/ccs","m54146_190729_151026\/54984809\/ccs","m54146_190729_151026\/55181756\/ccs","m54146_190729_151026\/57868853\/ccs","m54146_190729_151026\/58786185\/ccs","m54146_190729_151026\/61342007\/ccs","m54146_190729_151026\/13238675\/ccs","m54146_190729_151026\/71041796\/ccs","m54146_190729_151026\/72549317\/ccs","m54146_190729_151026\/74776710\/ccs","m54146_190729_151026\/14221594\/ccs","m54146_190729_151026\/14222276\/ccs","m54146_190729_151026\/17694908\/ccs","m54146_190729_151026\/26804999\/ccs","m54146_190729_151026\/28050310\/ccs","m54146_190729_151026\/30605827\/ccs","m54146_190729_151026\/32375058\/ccs","m54146_190729_151026\/33095873\/ccs","m54146_190729_151026\/41812805\/ccs","m54146_190729_151026\/54002011\/ccs","m54146_190729_151026\/57279314\/ccs","m54146_190729_151026\/67830749\/ccs","m54146_190729_151026\/71238361\/ccs","m54146_190729_151026\/73400688\/ccs","m54146_190729_151026\/18481290\/ccs","m54146_190729_151026\/22413444\/ccs","m54146_190729_151026\/4718734\/ccs","m54146_190729_151026\/9175342\/ccs","m54146_190729_151026\/34407140\/ccs","m54146_190729_151026\/47513673\/ccs","m54146_190729_151026\/49152610\/ccs","m54146_190729_151026\/50594308\/ccs","m54146_190729_151026\/50725593\/ccs","m54146_190729_151026\/52232748\/ccs","m54146_190729_151026\/54264576\/ccs","m54146_190729_151026\/55116747\/ccs","m54146_190729_151026\/64356543\/ccs","m54146_190729_151026\/72155309\/ccs","m54146_190729_151026\/72548707\/ccs","m54146_190729_151026\/73400489\/ccs","m54146_190729_151026\/74252487\/ccs","m54146_190729_151026\/16319221\/ccs","m54146_190729_151026\/22151365\/ccs","m54146_190729_151026\/22347861\/ccs","m54146_190729_151026\/29688630\/ccs","m54146_190729_151026\/10748719\/ccs","m54146_190729_151026\/57999831\/ccs","m54146_190729_151026\/62128373\/ccs","m54146_190729_151026\/66126589\/ccs","m54146_190729_151026\/67174567\/ccs","m54146_190729_151026\/68878859\/ccs","m54146_190729_151026\/16581383\/ccs","m54146_190729_151026\/19006374\/ccs","m54146_190729_151026\/6815938\/ccs","m54146_190729_151026\/6292006\/ccs","m54146_190729_151026\/9240947\/ccs","m54146_190729_151026\/10355666\/ccs","m54146_190729_151026\/10486101\/ccs","m54146_190729_151026\/36307326\/ccs","m54146_190729_151026\/40829326\/ccs","m54146_190729_151026\/42598904\/ccs","m54146_190729_151026\/46203759\/ccs","m54146_190729_151026\/52298448\/ccs","m54146_190729_151026\/55575313\/ccs","m54146_190729_151026\/57672095\/ccs","m54146_190729_151026\/13041740\/ccs","m54146_190729_151026\/70910138\/ccs","m54146_190729_151026\/15073536\/ccs","m54146_190729_151026\/15073573\/ccs","m54146_190729_151026\/16450417\/ccs","m54146_190729_151026\/21037123\/ccs","m54146_190729_151026\/22544484\/ccs","m54146_190729_151026\/28771275\/ccs","m54146_190729_151026\/32309824\/ccs","m54146_190729_151026\/5112055\/ccs","m54146_190729_151026\/44630620\/ccs","m54146_190729_151026\/48693471\/ccs","m54146_190729_151026\/51380809\/ccs","m54146_190729_151026\/54657434\/ccs","m54146_190729_151026\/59179871\/ccs","m54146_190729_151026\/61014794\/ccs","m54146_190729_151026\/67567931\/ccs","m54146_190729_151026\/69796134\/ccs","m54146_190729_151026\/71303833\/ccs","m54146_190729_151026\/23003593\/ccs","m54146_190729_151026\/23265551\/ccs","m54146_190729_151026\/5571491\/ccs","m54146_190729_151026\/6685302\/ccs","m54146_190729_151026\/44237368\/ccs","m54146_190729_151026\/52035964\/ccs","m54146_190729_151026\/53674387\/ccs","m54146_190729_151026\/56557822\/ccs","m54146_190729_151026\/63570511\/ccs","m54146_190729_151026\/66126443\/ccs","m54146_190729_151026\/15729064\/ccs","m54146_190729_151026\/19202236\/ccs","m54146_190729_151026\/24052441\/ccs","m54146_190729_151026\/25166580\/ccs","m54146_190729_151026\/28508565\/ccs","m54146_190729_151026\/28770849\/ccs","m54146_190729_151026\/32965231\/ccs","m54146_190729_151026\/23789733\/ccs","m54146_190729_151026\/37749740\/ccs","m54146_190729_151026\/45482473\/ccs","m54146_190729_151026\/47710371\/ccs","m54146_190729_151026\/49611019\/ccs","m54146_190729_151026\/60162364\/ccs","m54146_190729_151026\/63111571\/ccs","m54146_190729_151026\/66388550\/ccs","m54146_190729_151026\/14353211\/ccs","m54146_190729_151026\/19202899\/ccs","m54146_190729_151026\/20644487\/ccs","m54146_190729_151026\/27787809\/ccs","m54146_190729_151026\/28050379\/ccs","m54146_190729_151026\/29622354\/ccs","m54146_190729_151026\/5505581\/ccs","m54146_190729_151026\/7864585\/ccs","m54146_190729_151026\/8847861\/ccs","m54146_190729_151026\/9765778\/ccs","m54146_190729_151026\/10224396\/ccs","m54146_190729_151026\/39321818\/ccs","m54146_190729_151026\/42009010\/ccs","m54146_190729_151026\/46203381\/ccs","m54146_190729_151026\/46662527\/ccs","m54146_190729_151026\/53215831\/ccs","m54146_190729_151026\/53805461\/ccs","m54146_190729_151026\/59900202\/ccs","m54146_190729_151026\/14614651\/ccs","m54146_190729_151026\/15074086\/ccs","m54146_190729_151026\/21889499\/ccs","m54146_190729_151026\/43713159\/ccs","m54146_190729_151026\/61407696\/ccs","m54146_190729_151026\/12583121\/ccs","m54146_190729_151026\/65536071\/ccs","m54146_190729_151026\/69403411\/ccs","m54146_190729_151026\/47645184\/ccs","m54146_190729_151026\/50398083\/ccs","m54146_190729_151026\/55902880\/ccs","m54146_190729_151026\/57344286\/ccs","m54146_190729_151026\/68550785\/ccs","m54146_190729_151026\/14614676\/ccs","m54146_190729_151026\/20578513\/ccs","m54146_190729_151026\/32964813\/ccs","m54146_190729_151026\/28967234\/ccs","m54146_190729_151026\/4587731\/ccs","m54146_190729_151026\/36963308\/ccs","m54146_190729_151026\/39387349\/ccs","m54146_190729_151026\/39780449\/ccs","m54146_190729_151026\/52232545\/ccs","m54146_190729_151026\/54264449\/ccs","m54146_190729_151026\/54657349\/ccs","m54146_190729_151026\/59375881\/ccs","m54146_190729_151026\/10682548\/ccs","m54146_190729_151026\/63636475\/ccs","m54146_190729_151026\/64684912\/ccs","m54146_190729_151026\/68747377\/ccs","m54146_190729_151026\/16712443\/ccs","m54146_190729_151026\/20578615\/ccs","m54146_190729_151026\/24838979\/ccs","m54146_190729_151026\/25624980\/ccs","m54146_190729_151026\/31392576\/ccs","m54146_190729_151026\/32244360\/ccs","m54146_190729_151026\/33357906\/ccs","m54146_190729_151026\/38535363\/ccs","m54146_190729_151026\/51773750\/ccs","m54146_190729_151026\/51839244\/ccs","m54146_190729_151026\/52625545\/ccs","m54146_190729_151026\/11927852\/ccs","m54146_190729_151026\/67568314\/ccs","m54146_190729_151026\/22086068\/ccs","m54146_190729_151026\/26870225\/ccs","m54146_190729_151026\/7799746\/ccs","m54146_190729_151026\/34799937\/ccs","m54146_190729_151026\/42402621\/ccs","m54146_190729_151026\/47448533\/ccs","m54146_190729_151026\/53215868\/ccs","m54146_190729_151026\/62522132\/ccs","m54146_190729_151026\/11206747\/ccs","m54146_190729_151026\/64160506\/ccs","m54146_190729_151026\/64815321\/ccs","m54146_190729_151026\/15204986\/ccs","m54146_190729_151026\/17105407\/ccs","m54146_190729_151026\/18481915\/ccs","m54146_190729_151026\/21168932\/ccs","m54146_190729_151026\/37421641\/ccs","m54146_190729_151026\/38535992\/ccs","m54146_190729_151026\/38928927\/ccs","m54146_190729_151026\/54330221\/ccs","m54146_190729_151026\/11272482\/ccs","m54146_190729_151026\/12780183\/ccs","m54146_190729_151026\/63374248\/ccs","m54146_190729_151026\/65143252\/ccs","m54146_190729_151026\/65536820\/ccs","m54146_190729_151026\/66323204\/ccs","m54146_190729_151026\/67174573\/ccs","m54146_190729_151026\/72418168\/ccs","m54146_190729_151026\/74318132\/ccs","m54146_190729_151026\/13763533\/ccs","m54146_190729_151026\/14222271\/ccs","m54146_190729_151026\/14942376\/ccs","m54146_190729_151026\/17105616\/ccs","m54146_190729_151026\/22872154\/ccs","m54146_190729_151026\/23790039\/ccs","m54146_190729_151026\/25297899\/ccs","m54146_190729_151026\/28770831\/ccs","m54146_190729_151026\/32375574\/ccs","m54146_190729_151026\/64225532\/ccs","m54146_190729_151026\/40763632\/ccs","m54146_190729_151026\/62587165\/ccs","m54146_190729_151026\/44761834\/ccs","m54146_190729_151026\/61276630\/ccs","m54146_190729_151026\/72089774\/ccs","m54146_190729_151026\/72679938\/ccs","m54146_190729_151026\/15794853\/ccs","m54146_190729_151026\/15990883\/ccs","m54146_190729_151026\/22152106\/ccs","m54146_190729_151026\/22610167\/ccs","m54146_190729_151026\/22676167\/ccs","m54146_190729_151026\/22807493\/ccs","m54146_190729_151026\/28574061\/ccs","m54146_190729_151026\/7078802\/ccs","m54146_190729_151026\/9241101\/ccs","m54146_190729_151026\/35652057\/ccs","m54146_190729_151026\/40566974\/ccs","m54146_190729_151026\/41353298\/ccs","m54146_190729_151026\/49283209\/ccs","m54146_190729_151026\/50398160\/ccs","m54146_190729_151026\/52887975\/ccs","m54146_190729_151026\/55509153\/ccs","m54146_190729_151026\/57934424\/ccs","m54146_190729_151026\/59245312\/ccs","m54146_190729_151026\/11993737\/ccs","m54146_190729_151026\/64553507\/ccs","m54146_190729_151026\/15925703\/ccs","m54146_190729_151026\/15990943\/ccs","m54146_190729_151026\/17695446\/ccs","m54146_190729_151026\/26149521\/ccs","m54146_190729_151026\/30343549\/ccs","m54146_190729_151026\/32505940\/ccs","m54146_190729_151026\/32965189\/ccs","m54146_190729_151026\/33161397\/ccs","m54146_190729_151026\/10617427\/ccs","m54146_190729_151026\/18809784\/ccs","m54146_190729_151026\/27853738\/ccs","m54146_190729_151026\/4981703\/ccs","m54146_190729_151026\/5112132\/ccs","m54146_190729_151026\/5505534\/ccs","m54146_190729_151026\/9437385\/ccs","m54146_190729_151026\/39912029\/ccs","m54146_190729_151026\/40239518\/ccs","m54146_190729_151026\/41812658\/ccs","m54146_190729_151026\/42730451\/ccs","m54146_190729_151026\/59638151\/ccs","m54146_190729_151026\/60359465\/ccs","m54146_190729_151026\/63111598\/ccs","m54146_190729_151026\/65274234\/ccs","m54146_190729_151026\/66388947\/ccs","m54146_190729_151026\/69730553\/ccs","m54146_190729_151026\/70320234\/ccs","m54146_190729_151026\/72549255\/ccs","m54146_190729_151026\/14615387\/ccs","m54146_190729_151026\/16908602\/ccs","m54146_190729_151026\/19268530\/ccs","m54146_190729_151026\/20841250\/ccs","m54146_190729_151026\/24970016\/ccs","m54146_190729_151026\/27722124\/ccs","m54146_190729_151026\/31720289\/ccs","m54146_190729_151026\/33030607\/ccs","m54146_190729_151026\/33096673\/ccs","m54146_190729_151026\/69402800\/ccs","m54146_190729_151026\/69796786\/ccs","m54146_190729_151026\/15466896\/ccs","m54146_190729_151026\/36175994\/ccs","m54146_190729_151026\/39191045\/ccs","m54146_190729_151026\/39321978\/ccs","m54146_190729_151026\/42664220\/ccs","m54146_190729_151026\/51905169\/ccs","m54146_190729_151026\/58589407\/ccs","m54146_190729_151026\/12517897\/ccs","m54146_190729_151026\/30540563\/ccs","m54146_190729_151026\/30540681\/ccs","m54146_190729_151026\/31588781\/ccs","m54146_190729_151026\/16646528\/ccs","m54146_190729_151026\/5374788\/ccs","m54146_190729_151026\/10617256\/ccs","m54146_190729_151026\/34997041\/ccs","m54146_190729_151026\/40632777\/ccs","m54146_190729_151026\/40764020\/ccs","m54146_190729_151026\/44237346\/ccs","m54146_190729_151026\/46727652\/ccs","m54146_190729_151026\/49742379\/ccs","m54146_190729_151026\/49938666\/ccs","m54146_190729_151026\/56820363\/ccs","m54146_190729_151026\/58065814\/ccs","m54146_190729_151026\/61407723\/ccs","m54146_190729_151026\/64029641\/ccs","m54146_190729_151026\/67174503\/ccs","m54146_190729_151026\/68813746\/ccs","m54146_190729_151026\/72090532\/ccs","m54146_190729_151026\/73532166\/ccs","m54146_190729_151026\/14418395\/ccs","m54146_190729_151026\/16711997\/ccs","m54146_190729_151026\/19595609\/ccs","m54146_190729_151026\/21955486\/ccs","m54146_190729_151026\/23330977\/ccs","m54146_190729_151026\/23790390\/ccs","m54146_190729_151026\/24576961\/ccs","m54146_190729_151026\/26084240\/ccs","m54146_190729_151026\/29819475\/ccs","m54146_190729_151026\/22610464\/ccs","m54146_190729_151026\/34734169\/ccs","m54146_190729_151026\/38076818\/ccs","m54146_190729_151026\/38798239\/ccs","m54146_190729_151026\/38863681\/ccs","m54146_190729_151026\/41616077\/ccs","m54146_190729_151026\/44892538\/ccs","m54146_190729_151026\/49087270\/ccs","m54146_190729_151026\/52756573\/ccs","m54146_190729_151026\/53477786\/ccs","m54146_190729_151026\/12517596\/ccs","m54146_190729_151026\/67175231\/ccs","m54146_190729_151026\/69469003\/ccs","m54146_190729_151026\/70321064\/ccs","m54146_190729_151026\/71041924\/ccs","m54146_190729_151026\/74449862\/ccs","m54146_190729_151026\/14090332\/ccs","m54146_190729_151026\/14286976\/ccs","m54146_190729_151026\/15270061\/ccs","m54146_190729_151026\/15795121\/ccs","m54146_190729_151026\/23397199\/ccs","m54146_190729_151026\/24838794\/ccs","m54146_190729_151026\/28442807\/ccs","m54146_190729_151026\/31195555\/ccs","m54146_190729_151026\/31720335\/ccs","m54146_190729_151026\/6947790\/ccs","m54146_190729_151026\/7144295\/ccs","m54146_190729_151026\/34865285\/ccs","m54146_190729_151026\/35520891\/ccs","m54146_190729_151026\/41746642\/ccs","m54146_190729_151026\/41943630\/ccs","m54146_190729_151026\/44105909\/ccs","m54146_190729_151026\/44892982\/ccs","m54146_190729_151026\/45941544\/ccs","m54146_190729_151026\/46071934\/ccs","m54146_190729_151026\/47317381\/ccs","m54146_190729_151026\/47383383\/ccs","m54146_190729_151026\/50791074\/ccs","m54146_190729_151026\/52035728\/ccs","m54146_190729_151026\/52887763\/ccs","m54146_190729_151026\/56689639\/ccs","m54146_190729_151026\/59441435\/ccs","m54146_190729_151026\/60227832\/ccs","m54146_190729_151026\/60359181\/ccs","m54146_190729_151026\/60621425\/ccs","m54146_190729_151026\/60883141\/ccs","m54146_190729_151026\/11076370\/ccs","m54146_190729_151026\/64749743\/ccs","m54146_190729_151026\/65405254\/ccs","m54146_190729_151026\/66650380\/ccs","m54146_190729_151026\/66847204\/ccs","m54146_190729_151026\/71959513\/ccs","m54146_190729_151026\/73597667\/ccs","m54146_190729_151026\/15336411\/ccs","m54146_190729_151026\/15401933\/ccs","m54146_190729_151026\/19267856\/ccs","m54146_190729_151026\/20578848\/ccs","m54146_190729_151026\/21561859\/ccs","m54146_190729_151026\/23330914\/ccs","m54146_190729_151026\/29950817\/ccs","m54146_190729_151026\/31589208\/ccs","m54146_190729_151026\/7144416\/ccs","m54146_190729_151026\/7405666\/ccs","m54146_190729_151026\/34996931\/ccs","m54146_190729_151026\/36307641\/ccs","m54146_190729_151026\/38928869\/ccs","m54146_190729_151026\/52953243\/ccs","m54146_190729_151026\/61341917\/ccs","m54146_190729_151026\/10748057\/ccs","m54146_190729_151026\/22872738\/ccs","m54146_190729_151026\/9962260\/ccs","m54146_190729_151026\/37617956\/ccs","m54146_190729_151026\/46662414\/ccs","m54146_190729_151026\/46923893\/ccs","m54146_190729_151026\/48103530\/ccs","m54146_190729_151026\/56034231\/ccs","m54146_190729_151026\/12190147\/ccs","m54146_190729_151026\/63570641\/ccs","m54146_190729_151026\/68878826\/ccs","m54146_190729_151026\/14942967\/ccs","m54146_190729_151026\/15204720\/ccs","m54146_190729_151026\/20644182\/ccs","m54146_190729_151026\/23724884\/ccs","m54146_190729_151026\/28770718\/ccs","m54146_190729_151026\/30474338\/ccs","m54146_190729_151026\/30802243\/ccs","m54146_190729_151026\/7406428\/ccs","m54146_190729_151026\/8389430\/ccs","m54146_190729_151026\/35062498\/ccs","m54146_190729_151026\/40764322\/ccs","m54146_190729_151026\/44761879\/ccs","m54146_190729_151026\/48234871\/ccs","m54146_190729_151026\/48628614\/ccs","m54146_190729_151026\/48758964\/ccs","m54146_190729_151026\/53608975\/ccs","m54146_190729_151026\/55444347\/ccs","m54146_190729_151026\/57672171\/ccs","m54146_190729_151026\/60621376\/ccs","m54146_190729_151026\/65536900\/ccs","m54146_190729_151026\/66257897\/ccs","m54146_190729_151026\/68157874\/ccs","m54146_190729_151026\/70582420\/ccs","m54146_190729_151026\/70713491\/ccs","m54146_190729_151026\/71303565\/ccs","m54146_190729_151026\/72221671\/ccs","m54146_190729_151026\/23266282\/ccs","m54146_190729_151026\/27001316\/ccs","m54146_190729_151026\/28442962\/ccs","m54146_190729_151026\/17105857\/ccs","m54146_190729_151026\/4456947\/ccs","m54146_190729_151026\/9307032\/ccs","m54146_190729_151026\/40960446\/ccs","m54146_190729_151026\/41419710\/ccs","m54146_190729_151026\/42336818\/ccs","m54146_190729_151026\/45810594\/ccs","m54146_190729_151026\/51053158\/ccs","m54146_190729_151026\/53346683\/ccs","m54146_190729_151026\/57475528\/ccs","m54146_190729_151026\/59048529\/ccs","m54146_190729_151026\/59835228\/ccs","m54146_190729_151026\/61669839\/ccs","m54146_190729_151026\/63767125\/ccs","m54146_190729_151026\/65209296\/ccs","m54146_190729_151026\/68485437\/ccs","m54146_190729_151026\/71041319\/ccs","m54146_190729_151026\/71631795\/ccs","m54146_190729_151026\/73138591\/ccs","m54146_190729_151026\/16515668\/ccs","m54146_190729_151026\/17695034\/ccs","m54146_190729_151026\/18744166\/ccs","m54146_190729_151026\/21103168\/ccs","m54146_190729_151026\/22414018\/ccs","m54146_190729_151026\/29753625\/ccs","m54146_190729_151026\/62391142\/ccs","m54146_190729_151026\/45679090\/ccs","m54146_190729_151026\/58458494\/ccs","m54146_190729_151026\/11731090\/ccs","m54146_190729_151026\/65077344\/ccs","m54146_190729_151026\/68158213\/ccs","m54146_190729_151026\/69468228\/ccs","m54146_190729_151026\/71565376\/ccs","m54146_190729_151026\/73138265\/ccs","m54146_190729_151026\/73728159\/ccs","m54146_190729_151026\/21561523\/ccs","m54146_190729_151026\/27132542\/ccs","m54146_190729_151026\/32440593\/ccs","m54146_190729_151026\/51708119\/ccs","m54146_190729_151026\/56427437\/ccs","m54146_190729_151026\/11075847\/ccs","m54146_190729_151026\/11600044\/ccs","m54146_190729_151026\/65405566\/ccs","m54146_190729_151026\/67567866\/ccs","m54146_190729_151026\/70779494\/ccs","m54146_190729_151026\/73597318\/ccs","m54146_190729_151026\/74842200\/ccs","m54146_190729_151026\/29164308\/ccs","m54146_190729_151026\/8782402\/ccs","m54146_190729_151026\/10092727\/ccs","m54146_190729_151026\/36307833\/ccs","m54146_190729_151026\/43713431\/ccs","m54146_190729_151026\/44041019\/ccs","m54146_190729_151026\/57147876\/ccs","m54146_190729_151026\/61342229\/ccs","m54146_190729_151026\/14090687\/ccs","m54146_190729_151026\/22282628\/ccs","m54146_190729_151026\/23724574\/ccs","m54146_190729_151026\/24903773\/ccs","m54146_190729_151026\/27591313\/ccs","m54146_190729_151026\/50267123\/ccs","m54146_190729_151026\/10224636\/ccs","m54146_190729_151026\/35324496\/ccs","m54146_190729_151026\/46662065\/ccs","m54146_190729_151026\/52626121\/ccs","m54146_190729_151026\/53216142\/ccs","m54146_190729_151026\/57148008\/ccs","m54146_190729_151026\/62587860\/ccs","m54146_190729_151026\/63505321\/ccs","m54146_190729_151026\/20644232\/ccs","m54146_190729_151026\/24182993\/ccs","m54146_190729_151026\/28770757\/ccs","m54146_190729_151026\/41812057\/ccs","m54146_190729_151026\/23658812\/ccs","m54146_190729_151026\/5833056\/ccs","m54146_190729_151026\/6423242\/ccs","m54146_190729_151026\/7209735\/ccs","m54146_190729_151026\/8848050\/ccs","m54146_190729_151026\/10421093\/ccs","m54146_190729_151026\/36176253\/ccs","m54146_190729_151026\/37880092\/ccs","m54146_190729_151026\/39518511\/ccs","m54146_190729_151026\/46728112\/ccs","m54146_190729_151026\/47776264\/ccs","m54146_190729_151026\/49939376\/ccs","m54146_190729_151026\/51708356\/ccs","m54146_190729_151026\/52101539\/ccs","m54146_190729_151026\/54395872\/ccs","m54146_190729_151026\/55181802\/ccs","m54146_190729_151026\/59966318\/ccs","m54146_190729_151026\/12452233\/ccs","m54146_190729_151026\/63176810\/ccs","m54146_190729_151026\/66584701\/ccs","m54146_190729_151026\/67830154\/ccs","m54146_190729_151026\/73138337\/ccs","m54146_190729_151026\/73269727\/ccs","m54146_190729_151026\/17826110\/ccs","m54146_190729_151026\/19660916\/ccs","m54146_190729_151026\/20513316\/ccs","m54146_190729_151026\/26018774\/ccs","m54146_190729_151026\/26542748\/ccs","m54146_190729_151026\/30737082\/ccs","m54146_190729_151026\/62062807\/ccs","m54146_190729_151026\/41025764\/ccs","m54146_190729_151026\/69665481\/ccs","m54146_190729_151026\/4915557\/ccs","m54146_190729_151026\/7406176\/ccs","m54146_190729_151026\/34996331\/ccs","m54146_190729_151026\/36241701\/ccs","m54146_190729_151026\/39125923\/ccs","m54146_190729_151026\/42729788\/ccs","m54146_190729_151026\/45285615\/ccs","m54146_190729_151026\/46268629\/ccs","m54146_190729_151026\/48169773\/ccs","m54146_190729_151026\/48431235\/ccs","m54146_190729_151026\/54395796\/ccs","m54146_190729_151026\/58393444\/ccs","m54146_190729_151026\/11796592\/ccs","m54146_190729_151026\/64094902\/ccs","m54146_190729_151026\/65667369\/ccs","m54146_190729_151026\/70320473\/ccs","m54146_190729_151026\/71500257\/ccs","m54146_190729_151026\/74646502\/ccs","m54146_190729_151026\/18743675\/ccs","m54146_190729_151026\/19988820\/ccs","m54146_190729_151026\/20381810\/ccs","m54146_190729_151026\/22348272\/ccs","m54146_190729_151026\/25690643\/ccs","m54146_190729_151026\/27132071\/ccs","m54146_190729_151026\/31064978\/ccs","m54146_190729_151026\/4653926\/ccs","m54146_190729_151026\/40632577\/ccs","m54146_190729_151026\/43647267\/ccs","m54146_190729_151026\/46793142\/ccs","m54146_190729_151026\/51380675\/ccs","m54146_190729_151026\/11403378\/ccs","m54146_190729_151026\/13566723\/ccs","m54146_190729_151026\/72811186\/ccs","m54146_190729_151026\/17170634\/ccs","m54146_190729_151026\/22873077\/ccs","m54146_190729_151026\/38666434\/ccs","m54146_190729_151026\/7995794\/ccs","m54146_190729_151026\/8126868\/ccs","m54146_190729_151026\/9306706\/ccs","m54146_190729_151026\/10224580\/ccs","m54146_190729_151026\/35062523\/ccs","m54146_190729_151026\/44761341\/ccs","m54146_190729_151026\/45285774\/ccs","m54146_190729_151026\/45351255\/ccs","m54146_190729_151026\/47252407\/ccs","m54146_190729_151026\/48104339\/ccs","m54146_190729_151026\/48431561\/ccs","m54146_190729_151026\/50921744\/ccs","m54146_190729_151026\/57671776\/ccs","m54146_190729_151026\/58851679\/ccs","m54146_190729_151026\/60162300\/ccs","m54146_190729_151026\/12452189\/ccs","m54146_190729_151026\/62850035\/ccs","m54146_190729_151026\/62980806\/ccs","m54146_190729_151026\/64487843\/ccs","m54146_190729_151026\/66257318\/ccs","m54146_190729_151026\/68157524\/ccs","m54146_190729_151026\/68551174\/ccs","m54146_190729_151026\/69010030\/ccs","m54146_190729_151026\/69206202\/ccs","m54146_190729_151026\/69862241\/ccs","m54146_190729_151026\/70582364\/ccs","m54146_190729_151026\/73400733\/ccs","m54146_190729_151026\/74121653\/ccs","m54146_190729_151026\/15139730\/ccs","m54146_190729_151026\/15532424\/ccs","m54146_190729_151026\/15991228\/ccs","m54146_190729_151026\/19005577\/ccs","m54146_190729_151026\/20120002\/ccs","m54146_190729_151026\/20512884\/ccs","m54146_190729_151026\/21299652\/ccs","m54146_190729_151026\/21758216\/ccs","m54146_190729_151026\/22086467\/ccs","m54146_190729_151026\/25690567\/ccs","m54146_190729_151026\/26345596\/ccs","m54146_190729_151026\/26411921\/ccs","m54146_190729_151026\/31326481\/ccs","m54146_190729_151026\/32309956\/ccs","m54146_190729_151026\/32506455\/ccs","m54146_190729_151026\/35455180\/ccs","m54146_190729_151026\/35848736\/ccs","m54146_190729_151026\/37553050\/ccs","m54146_190729_151026\/39649620\/ccs","m54146_190729_151026\/42009546\/ccs","m54146_190729_151026\/51970680\/ccs","m54146_190729_151026\/53215955\/ccs","m54146_190729_151026\/55182102\/ccs","m54146_190729_151026\/58851908\/ccs","m54146_190729_151026\/59179944\/ccs","m54146_190729_151026\/60555641\/ccs","m54146_190729_151026\/12452109\/ccs","m54146_190729_151026\/13304234\/ccs","m54146_190729_151026\/66716101\/ccs","m54146_190729_151026\/67764365\/ccs","m54146_190729_151026\/68158118\/ccs","m54146_190729_151026\/69206201\/ccs","m54146_190729_151026\/16843473\/ccs","m54146_190729_151026\/20709651\/ccs","m54146_190729_151026\/28377210\/ccs","m54146_190729_151026\/30867591\/ccs","m54146_190729_151026\/33030770\/ccs","m54146_190729_151026\/5439887\/ccs","m54146_190729_151026\/36110466\/ccs","m54146_190729_151026\/39650016\/ccs","m54146_190729_151026\/43974831\/ccs","m54146_190729_151026\/46072408\/ccs","m54146_190729_151026\/46203615\/ccs","m54146_190729_151026\/47579659\/ccs","m54146_190729_151026\/47776154\/ccs","m54146_190729_151026\/48497515\/ccs","m54146_190729_151026\/49676914\/ccs","m54146_190729_151026\/52953647\/ccs","m54146_190729_151026\/11206852\/ccs","m54146_190729_151026\/65995154\/ccs","m54146_190729_151026\/66060636\/ccs","m54146_190729_151026\/66388776\/ccs","m54146_190729_151026\/69206696\/ccs","m54146_190729_151026\/70255121\/ccs","m54146_190729_151026\/72942203\/ccs","m54146_190729_151026\/15007817\/ccs","m54146_190729_151026\/17105318\/ccs","m54146_190729_151026\/22282896\/ccs","m54146_190729_151026\/25100652\/ccs","m54146_190729_151026\/27722436\/ccs","m54146_190729_151026\/34144631\/ccs","m54146_190729_151026\/8192452\/ccs","m54146_190729_151026\/40305612\/ccs","m54146_190729_151026\/44827630\/ccs","m54146_190729_151026\/44892783\/ccs","m54146_190729_151026\/49808033\/ccs","m54146_190729_151026\/50529030\/ccs","m54146_190729_151026\/50856240\/ccs","m54146_190729_151026\/52626130\/ccs","m54146_190729_151026\/54067403\/ccs","m54146_190729_151026\/55575415\/ccs","m54146_190729_151026\/60555859\/ccs","m54146_190729_151026\/63504454\/ccs","m54146_190729_151026\/68027085\/ccs","m54146_190729_151026\/69664898\/ccs","m54146_190729_151026\/74646057\/ccs","m54146_190729_151026\/18743596\/ccs","m54146_190729_151026\/23200595\/ccs","m54146_190729_151026\/25035093\/ccs","m54146_190729_151026\/56099489\/ccs","m54146_190729_151026\/61932094\/ccs","m54146_190729_151026\/37355662\/ccs","m54146_190729_151026\/50135671\/ccs","m54146_190729_151026\/50594039\/ccs","m54146_190729_151026\/52560634\/ccs","m54146_190729_151026\/56885734\/ccs","m54146_190729_151026\/57933983\/ccs","m54146_190729_151026\/11272356\/ccs","m54146_190729_151026\/63963659\/ccs","m54146_190729_151026\/66781725\/ccs","m54146_190729_151026\/18482013\/ccs","m54146_190729_151026\/24314267\/ccs","m54146_190729_151026\/25100561\/ccs","m54146_190729_151026\/28705036\/ccs","m54146_190729_151026\/59769269\/ccs","m54146_190729_151026\/60687115\/ccs","m54146_190729_151026\/60949051\/ccs","m54146_190729_151026\/66716312\/ccs","m54146_190729_151026\/72155860\/ccs","m54146_190729_151026\/73072926\/ccs","m54146_190729_151026\/14483944\/ccs","m54146_190729_151026\/8127091\/ccs","m54146_190729_151026\/10551383\/ccs","m54146_190729_151026\/36503656\/ccs","m54146_190729_151026\/39060092\/ccs","m54146_190729_151026\/41485032\/ccs","m54146_190729_151026\/43844204\/ccs","m54146_190729_151026\/44368117\/ccs","m54146_190729_151026\/47448439\/ccs","m54146_190729_151026\/48169849\/ccs","m54146_190729_151026\/51183984\/ccs","m54146_190729_151026\/52297845\/ccs","m54146_190729_151026\/53674312\/ccs","m54146_190729_151026\/54723251\/ccs","m54146_190729_151026\/56885650\/ccs","m54146_190729_151026\/57082045\/ccs","m54146_190729_151026\/58393514\/ccs","m54146_190729_151026\/60096695\/ccs","m54146_190729_151026\/62718244\/ccs","m54146_190729_151026\/10813826\/ccs","m54146_190729_151026\/10879392\/ccs","m54146_190729_151026\/63701127\/ccs","m54146_190729_151026\/66388818\/ccs","m54146_190729_151026\/68092555\/ccs","m54146_190729_151026\/68354733\/ccs","m54146_190729_151026\/69468855\/ccs","m54146_190729_151026\/72090364\/ccs","m54146_190729_151026\/73204117\/ccs","m54146_190729_151026\/13894026\/ccs","m54146_190729_151026\/19137087\/ccs","m54146_190729_151026\/20578478\/ccs","m54146_190729_151026\/25035631\/ccs","m54146_190729_151026\/26084019\/ccs","m54146_190729_151026\/26215238\/ccs","m54146_190729_151026\/26411471\/ccs","m54146_190729_151026\/29164419\/ccs","m54146_190729_151026\/34472907\/ccs","m54146_190729_151026\/51446235\/ccs","m54146_190729_151026\/51511598\/ccs","m54146_190729_151026\/55116132\/ccs","m54146_190729_151026\/55116372\/ccs","m54146_190729_151026\/59900184\/ccs","m54146_190729_151026\/11206840\/ccs","m54146_190729_151026\/66650183\/ccs","m54146_190729_151026\/68092628\/ccs","m54146_190729_151026\/14943004\/ccs","m54146_190729_151026\/15138901\/ccs","m54146_190729_151026\/15991685\/ccs","m54146_190729_151026\/28770533\/ccs","m54146_190729_151026\/29623272\/ccs","m54146_190729_151026\/29884516\/ccs","m54146_190729_151026\/31457430\/ccs","m54146_190729_151026\/32637707\/ccs","m54146_190729_151026\/33423503\/ccs","m54146_190729_151026\/67109563\/ccs","m54146_190729_151026\/6160592\/ccs","m54146_190729_151026\/7930417\/ccs","m54146_190729_151026\/37618205\/ccs","m54146_190729_151026\/44761523\/ccs","m54146_190729_151026\/47252341\/ccs","m54146_190729_151026\/54526456\/ccs","m54146_190729_151026\/59179318\/ccs","m54146_190729_151026\/64487739\/ccs","m54146_190729_151026\/69664855\/ccs","m54146_190729_151026\/72286587\/ccs","m54146_190729_151026\/19464329\/ccs","m54146_190729_151026\/22217411\/ccs","m54146_190729_151026\/31785522\/ccs","m54146_190729_151026\/39060014\/ccs","m54146_190729_151026\/39387642\/ccs","m54146_190729_151026\/40042680\/ccs","m54146_190729_151026\/41288381\/ccs","m54146_190729_151026\/48300731\/ccs","m54146_190729_151026\/49611419\/ccs","m54146_190729_151026\/54395063\/ccs","m54146_190729_151026\/54461384\/ccs","m54146_190729_151026\/54526746\/ccs","m54146_190729_151026\/59507251\/ccs","m54146_190729_151026\/63308286\/ccs","m54146_190729_151026\/65405212\/ccs","m54146_190729_151026\/66454125\/ccs","m54146_190729_151026\/70189736\/ccs","m54146_190729_151026\/71237860\/ccs","m54146_190729_151026\/73269433\/ccs","m54146_190729_151026\/73269762\/ccs","m54146_190729_151026\/21758949\/ccs","m54146_190729_151026\/23789856\/ccs","m54146_190729_151026\/25232305\/ccs","m54146_190729_151026\/27067230\/ccs","m54146_190729_151026\/30277990\/ccs","m54146_190729_151026\/17956983\/ccs","m54146_190729_151026\/6095435\/ccs","m54146_190729_151026\/6619328\/ccs","m54146_190729_151026\/9502814\/ccs","m54146_190729_151026\/34800373\/ccs","m54146_190729_151026\/37159887\/ccs","m54146_190729_151026\/41812325\/ccs","m54146_190729_151026\/43057567\/ccs","m54146_190729_151026\/49152386\/ccs","m54146_190729_151026\/49545518\/ccs","m54146_190729_151026\/49676760\/ccs","m54146_190729_151026\/56165124\/ccs","m54146_190729_151026\/61473565\/ccs","m54146_190729_151026\/11665885\/ccs","m54146_190729_151026\/63701951\/ccs","m54146_190729_151026\/63898218\/ccs","m54146_190729_151026\/72090178\/ccs","m54146_190729_151026\/15729262\/ccs","m54146_190729_151026\/15859959\/ccs","m54146_190729_151026\/16319015\/ccs","m54146_190729_151026\/20054140\/ccs","m54146_190729_151026\/20054898\/ccs","m54146_190729_151026\/23724694\/ccs","m54146_190729_151026\/30802628\/ccs","m54146_190729_151026\/31982530\/ccs","m54146_190729_151026\/33489777\/ccs","m54146_190729_151026\/15925654\/ccs","m54146_190729_151026\/8586088\/ccs","m54146_190729_151026\/10617149\/ccs","m54146_190729_151026\/48103935\/ccs","m54146_190729_151026\/55050565\/ccs","m54146_190729_151026\/56230137\/ccs","m54146_190729_151026\/59114090\/ccs","m54146_190729_151026\/63177557\/ccs","m54146_190729_151026\/66912731\/ccs","m54146_190729_151026\/68223457\/ccs","m54146_190729_151026\/14418476\/ccs","m54146_190729_151026\/15729472\/ccs","m54146_190729_151026\/17695537\/ccs","m54146_190729_151026\/19464381\/ccs","m54146_190729_151026\/26870072\/ccs","m54146_190729_151026\/34013772\/ccs","m54146_190729_151026\/5505535\/ccs","m54146_190729_151026\/8323335\/ccs","m54146_190729_151026\/60425106\/ccs","m54146_190729_151026\/61604016\/ccs","m54146_190729_151026\/71893515\/ccs","m54146_190729_151026\/19792180\/ccs","m54146_190729_151026\/26739497\/ccs","m54146_190729_151026\/29295565\/ccs","m54146_190729_151026\/42664219\/ccs","m54146_190729_151026\/43123149\/ccs","m54146_190729_151026\/45547712\/ccs","m54146_190729_151026\/48431534\/ccs","m54146_190729_151026\/49742131\/ccs","m54146_190729_151026\/50331769\/ccs","m54146_190729_151026\/53674767\/ccs","m54146_190729_151026\/66454287\/ccs","m54146_190729_151026\/17171266\/ccs","m54146_190729_151026\/19857675\/ccs","m54146_190729_151026\/21234064\/ccs","m54146_190729_151026\/31130010\/ccs","m54146_190729_151026\/22479431\/ccs","m54146_190729_151026\/5112650\/ccs","m54146_190729_151026\/4784348\/ccs","m54146_190729_151026\/6685357\/ccs","m54146_190729_151026\/37290515\/ccs","m54146_190729_151026\/45614026\/ccs","m54146_190729_151026\/46203743\/ccs","m54146_190729_151026\/46924287\/ccs","m54146_190729_151026\/46989802\/ccs","m54146_190729_151026\/54002165\/ccs","m54146_190729_151026\/54854321\/ccs","m54146_190729_151026\/56426757\/ccs","m54146_190729_151026\/58000039\/ccs","m54146_190729_151026\/59703957\/ccs","m54146_190729_151026\/12189790\/ccs","m54146_190729_151026\/62849997\/ccs","m54146_190729_151026\/63963963\/ccs","m54146_190729_151026\/64750114\/ccs","m54146_190729_151026\/67371382\/ccs","m54146_190729_151026\/70517042\/ccs","m54146_190729_151026\/71107294\/ccs","m54146_190729_151026\/72352293\/ccs","m54146_190729_151026\/74187524\/ccs","m54146_190729_151026\/13697793\/ccs","m54146_190729_151026\/18285037\/ccs","m54146_190729_151026\/19464841\/ccs","m54146_190729_151026\/32506563\/ccs","m54146_190729_151026\/73663086\/ccs","m54146_190729_151026\/8061622\/ccs","m54146_190729_151026\/6882242\/ccs","m54146_190729_151026\/9438086\/ccs","m54146_190729_151026\/37159215\/ccs","m54146_190729_151026\/37683317\/ccs","m54146_190729_151026\/37683470\/ccs","m54146_190729_151026\/40370338\/ccs","m54146_190729_151026\/41288044\/ccs","m54146_190729_151026\/45351783\/ccs","m54146_190729_151026\/46465266\/ccs","m54146_190729_151026\/47252371\/ccs","m54146_190729_151026\/55509280\/ccs","m54146_190729_151026\/56296170\/ccs","m54146_190729_151026\/13304123\/ccs","m54146_190729_151026\/64749800\/ccs","m54146_190729_151026\/67502341\/ccs","m54146_190729_151026\/68682042\/ccs","m54146_190729_151026\/15466822\/ccs","m54146_190729_151026\/16646421\/ccs","m54146_190729_151026\/20644563\/ccs","m54146_190729_151026\/21758661\/ccs","m54146_190729_151026\/30343386\/ccs","m54146_190729_151026\/6095754\/ccs","m54146_190729_151026\/44827296\/ccs","m54146_190729_151026\/53936409\/ccs","m54146_190729_151026\/54133750\/ccs","m54146_190729_151026\/58786246\/ccs","m54146_190729_151026\/13172841\/ccs","m54146_190729_151026\/65405834\/ccs","m54146_190729_151026\/66651087\/ccs","m54146_190729_151026\/72549184\/ccs","m54146_190729_151026\/13894506\/ccs","m54146_190729_151026\/33096411\/ccs","m54146_190729_151026\/11534794\/ccs","m54146_190729_151026\/7471973\/ccs","m54146_190729_151026\/8389504\/ccs","m54146_190729_151026\/8651245\/ccs","m54146_190729_151026\/9700106\/ccs","m54146_190729_151026\/38666503\/ccs","m54146_190729_151026\/41157598\/ccs","m54146_190729_151026\/44499365\/ccs","m54146_190729_151026\/47120532\/ccs","m54146_190729_151026\/57803053\/ccs","m54146_190729_151026\/61342101\/ccs","m54146_190729_151026\/67633668\/ccs","m54146_190729_151026\/68682687\/ccs","m54146_190729_151026\/71959263\/ccs","m54146_190729_151026\/74449273\/ccs","m54146_190729_151026\/14286946\/ccs","m54146_190729_151026\/14746198\/ccs","m54146_190729_151026\/21496250\/ccs","m54146_190729_151026\/28640137\/ccs","m54146_190729_151026\/32178694\/ccs","m54146_190729_151026\/73597407\/ccs","m54146_190729_151026\/34210361\/ccs","m54146_190729_151026\/36307070\/ccs","m54146_190729_151026\/40370644\/ccs","m54146_190729_151026\/45416575\/ccs","m54146_190729_151026\/47317932\/ccs","m54146_190729_151026\/50004384\/ccs","m54146_190729_151026\/50463632\/ccs","m54146_190729_151026\/51577574\/ccs","m54146_190729_151026\/54657398\/ccs","m54146_190729_151026\/57344794\/ccs","m54146_190729_151026\/59245248\/ccs","m54146_190729_151026\/60096950\/ccs","m54146_190729_151026\/62718353\/ccs","m54146_190729_151026\/13566550\/ccs","m54146_190729_151026\/66388933\/ccs","m54146_190729_151026\/71697368\/ccs","m54146_190729_151026\/14877624\/ccs","m54146_190729_151026\/21955120\/ccs","m54146_190729_151026\/27984312\/ccs","m54146_190729_151026\/28705033\/ccs","m54146_190729_151026\/31851292\/ccs","m54146_190729_151026\/6160912\/ccs","m54146_190729_151026\/34931279\/ccs","m54146_190729_151026\/44367968\/ccs","m54146_190729_151026\/52691892\/ccs","m54146_190729_151026\/60556163\/ccs","m54146_190729_151026\/12386958\/ccs","m54146_190729_151026\/13042292\/ccs","m54146_190729_151026\/64815766\/ccs","m54146_190729_151026\/68420147\/ccs","m54146_190729_151026\/72548426\/ccs","m54146_190729_151026\/20316966\/ccs","m54146_190729_151026\/20906633\/ccs","m54146_190729_151026\/4391131\/ccs","m54146_190729_151026\/4456993\/ccs","m54146_190729_151026\/7537348\/ccs","m54146_190729_151026\/34996334\/ccs","m54146_190729_151026\/37618343\/ccs","m54146_190729_151026\/38339220\/ccs","m54146_190729_151026\/39846584\/ccs","m54146_190729_151026\/41746567\/ccs","m54146_190729_151026\/54068134\/ccs","m54146_190729_151026\/56033690\/ccs","m54146_190729_151026\/56361891\/ccs","m54146_190729_151026\/58720714\/ccs","m54146_190729_151026\/60818209\/ccs","m54146_190729_151026\/11731835\/ccs","m54146_190729_151026\/14024874\/ccs","m54146_190729_151026\/15728737\/ccs","m54146_190729_151026\/21758877\/ccs","m54146_190729_151026\/22675766\/ccs","m54146_190729_151026\/24838332\/ccs","m54146_190729_151026\/29753857\/ccs","m54146_190729_151026\/30474720\/ccs","m54146_190729_151026\/33948610\/ccs","m54146_190729_151026\/56296075\/ccs","m54146_190729_151026\/7733344\/ccs","m54146_190729_151026\/7799479\/ccs","m54146_190729_151026\/35193092\/ccs","m54146_190729_151026\/42205445\/ccs","m54146_190729_151026\/44302733\/ccs","m54146_190729_151026\/46990184\/ccs","m54146_190729_151026\/48628581\/ccs","m54146_190729_151026\/51184364\/ccs","m54146_190729_151026\/51642648\/ccs","m54146_190729_151026\/54395267\/ccs","m54146_190729_151026\/58851706\/ccs","m54146_190729_151026\/12649306\/ccs","m54146_190729_151026\/63963493\/ccs","m54146_190729_151026\/65077458\/ccs","m54146_190729_151026\/66781697\/ccs","m54146_190729_151026\/67502400\/ccs","m54146_190729_151026\/67764854\/ccs","m54146_190729_151026\/69993184\/ccs","m54146_190729_151026\/72156097\/ccs","m54146_190729_151026\/14943065\/ccs","m54146_190729_151026\/15008532\/ccs","m54146_190729_151026\/15598455\/ccs","m54146_190729_151026\/18546928\/ccs","m54146_190729_151026\/22872933\/ccs","m54146_190729_151026\/24773208\/ccs","m54146_190729_151026\/25297641\/ccs","m54146_190729_151026\/26149064\/ccs","m54146_190729_151026\/28509028\/ccs","m54146_190729_151026\/29426314\/ccs","m54146_190729_151026\/4522256\/ccs","m54146_190729_151026\/46007259\/ccs","m54146_190729_151026\/47251631\/ccs","m54146_190729_151026\/50332647\/ccs","m54146_190729_151026\/50528952\/ccs","m54146_190729_151026\/53805904\/ccs","m54146_190729_151026\/55575012\/ccs","m54146_190729_151026\/57016539\/ccs","m54146_190729_151026\/60424884\/ccs","m54146_190729_151026\/12452709\/ccs","m54146_190729_151026\/65995694\/ccs","m54146_190729_151026\/67502204\/ccs","m54146_190729_151026\/70320258\/ccs","m54146_190729_151026\/73532200\/ccs","m54146_190729_151026\/15139615\/ccs","m54146_190729_151026\/15729160\/ccs","m54146_190729_151026\/19071508\/ccs","m54146_190729_151026\/19595887\/ccs","m54146_190729_151026\/24445421\/ccs","m54146_190729_151026\/24904666\/ccs","m54146_190729_151026\/25821943\/ccs","m54146_190729_151026\/29885135\/ccs","m54146_190729_151026\/32243887\/ccs","m54146_190729_151026\/32572029\/ccs","m54146_190729_151026\/26542627\/ccs","m54146_190729_151026\/50922399\/ccs","m54146_190729_151026\/10224462\/ccs","m54146_190729_151026\/40436238\/ccs","m54146_190729_151026\/41747048\/ccs","m54146_190729_151026\/42664384\/ccs","m54146_190729_151026\/48431923\/ccs","m54146_190729_151026\/51511858\/ccs","m54146_190729_151026\/54854021\/ccs","m54146_190729_151026\/58262059\/ccs","m54146_190729_151026\/60358755\/ccs","m54146_190729_151026\/67306181\/ccs","m54146_190729_151026\/67698910\/ccs","m54146_190729_151026\/71762747\/ccs","m54146_190729_151026\/72024958\/ccs","m54146_190729_151026\/74580191\/ccs","m54146_190729_151026\/17170509\/ccs","m54146_190729_151026\/24117580\/ccs","m54146_190729_151026\/24183040\/ccs","m54146_190729_151026\/26477470\/ccs","m54146_190729_151026\/27263253\/ccs","m54146_190729_151026\/28967688\/ccs","m54146_190729_151026\/31326562\/ccs","m54146_190729_151026\/8192611\/ccs","m54146_190729_151026\/42991765\/ccs","m54146_190729_151026\/51381154\/ccs","m54146_190729_151026\/53871391\/ccs","m54146_190729_151026\/55509941\/ccs","m54146_190729_151026\/61276973\/ccs","m54146_190729_151026\/11863033\/ccs","m54146_190729_151026\/65602206\/ccs","m54146_190729_151026\/66847288\/ccs","m54146_190729_151026\/67567765\/ccs","m54146_190729_151026\/71041108\/ccs","m54146_190729_151026\/71172655\/ccs","m54146_190729_151026\/16581016\/ccs","m54146_190729_151026\/34144529\/ccs","m54146_190729_151026\/39912410\/ccs","m54146_190729_151026\/5178062\/ccs","m54146_190729_151026\/7537324\/ccs","m54146_190729_151026\/42861548\/ccs","m54146_190729_151026\/53936829\/ccs","m54146_190729_151026\/55116161\/ccs","m54146_190729_151026\/64881183\/ccs","m54146_190729_151026\/65471412\/ccs","m54146_190729_151026\/14680649\/ccs","m54146_190729_151026\/73990233\/ccs","m54146_190729_151026\/20513126\/ccs","m54146_190729_151026\/45417398\/ccs","m54146_190729_151026\/19136604\/ccs","m54146_190729_151026\/4522853\/ccs","m54146_190729_151026\/6226389\/ccs","m54146_190729_151026\/39714993\/ccs","m54146_190729_151026\/40108625\/ccs","m54146_190729_151026\/47448271\/ccs","m54146_190729_151026\/49283577\/ccs","m54146_190729_151026\/51184119\/ccs","m54146_190729_151026\/53870931\/ccs","m54146_190729_151026\/54395873\/ccs","m54146_190729_151026\/56951326\/ccs","m54146_190729_151026\/62456421\/ccs","m54146_190729_151026\/71172185\/ccs","m54146_190729_151026\/15008419\/ccs","m54146_190729_151026\/16581520\/ccs","m54146_190729_151026\/17171091\/ccs","m54146_190729_151026\/24970007\/ccs","m54146_190729_151026\/37356517\/ccs","m54146_190729_151026\/44630767\/ccs","m54146_190729_151026\/49086940\/ccs","m54146_190729_151026\/53937080\/ccs","m54146_190729_151026\/58393060\/ccs","m54146_190729_151026\/62521808\/ccs","m54146_190729_151026\/12059539\/ccs","m54146_190729_151026\/63963759\/ccs","m54146_190729_151026\/66323357\/ccs","m54146_190729_151026\/66388311\/ccs","m54146_190729_151026\/71696846\/ccs","m54146_190729_151026\/15532659\/ccs","m54146_190729_151026\/16974566\/ccs","m54146_190729_151026\/29033187\/ccs","m54146_190729_151026\/29098463\/ccs","m54146_190729_151026\/33620559\/ccs","m54146_190729_151026\/56033704\/ccs","m54146_190729_151026\/7012820\/ccs","m54146_190729_151026\/9306547\/ccs","m54146_190729_151026\/9372526\/ccs","m54146_190729_151026\/42074349\/ccs","m54146_190729_151026\/44433784\/ccs","m54146_190729_151026\/45351245\/ccs","m54146_190729_151026\/45351382\/ccs","m54146_190729_151026\/45482648\/ccs","m54146_190729_151026\/52167192\/ccs","m54146_190729_151026\/57606667\/ccs","m54146_190729_151026\/57934794\/ccs","m54146_190729_151026\/63635701\/ccs","m54146_190729_151026\/64553311\/ccs","m54146_190729_151026\/65274341\/ccs","m54146_190729_151026\/72221091\/ccs","m54146_190729_151026\/74842986\/ccs","m54146_190729_151026\/15467049\/ccs","m54146_190729_151026\/16449802\/ccs","m54146_190729_151026\/17892086\/ccs","m54146_190729_151026\/25231466\/ccs","m54146_190729_151026\/25952390\/ccs","m54146_190729_151026\/57148037\/ccs","m54146_190729_151026\/8323970\/ccs","m54146_190729_151026\/9831319\/ccs","m54146_190729_151026\/39322306\/ccs","m54146_190729_151026\/41746652\/ccs","m54146_190729_151026\/42270833\/ccs","m54146_190729_151026\/61014859\/ccs","m54146_190729_151026\/61145779\/ccs","m54146_190729_151026\/10879212\/ccs","m54146_190729_151026\/12125076\/ccs","m54146_190729_151026\/64750458\/ccs","m54146_190729_151026\/71565809\/ccs","m54146_190729_151026\/73073319\/ccs","m54146_190729_151026\/16318654\/ccs","m54146_190729_151026\/24379826\/ccs","m54146_190729_151026\/25362960\/ccs","m54146_190729_151026\/25821912\/ccs","m54146_190729_151026\/31654113\/ccs","m54146_190729_151026\/69796630\/ccs","m54146_190729_151026\/73925321\/ccs","m54146_190729_151026\/6816195\/ccs","m54146_190729_151026\/35979444\/ccs","m54146_190729_151026\/36962892\/ccs","m54146_190729_151026\/42336756\/ccs","m54146_190729_151026\/46858340\/ccs","m54146_190729_151026\/48955939\/ccs","m54146_190729_151026\/52232467\/ccs","m54146_190729_151026\/53018832\/ccs","m54146_190729_151026\/59966118\/ccs","m54146_190729_151026\/62587416\/ccs","m54146_190729_151026\/62718775\/ccs","m54146_190729_151026\/12255733\/ccs","m54146_190729_151026\/13304110\/ccs","m54146_190729_151026\/64618926\/ccs","m54146_190729_151026\/67765204\/ccs","m54146_190729_151026\/68878585\/ccs","m54146_190729_151026\/72483773\/ccs","m54146_190729_151026\/72548538\/ccs","m54146_190729_151026\/74055756\/ccs","m54146_190729_151026\/13763413\/ccs","m54146_190729_151026\/14549509\/ccs","m54146_190729_151026\/16908637\/ccs","m54146_190729_151026\/18154391\/ccs","m54146_190729_151026\/18415861\/ccs","m54146_190729_151026\/26280528\/ccs","m54146_190729_151026\/33424258\/ccs","m54146_190729_151026\/35652564\/ccs","m54146_190729_151026\/7143853\/ccs","m54146_190729_151026\/7471309\/ccs","m54146_190729_151026\/9502831\/ccs","m54146_190729_151026\/35652162\/ccs","m54146_190729_151026\/35652343\/ccs","m54146_190729_151026\/36111263\/ccs","m54146_190729_151026\/41878014\/ccs","m54146_190729_151026\/46989524\/ccs","m54146_190729_151026\/47972826\/ccs","m54146_190729_151026\/57147562\/ccs","m54146_190729_151026\/59114209\/ccs","m54146_190729_151026\/11075936\/ccs","m54146_190729_151026\/63897989\/ccs","m54146_190729_151026\/68813050\/ccs","m54146_190729_151026\/69075800\/ccs","m54146_190729_151026\/18284780\/ccs","m54146_190729_151026\/19071216\/ccs","m54146_190729_151026\/19137468\/ccs","m54146_190729_151026\/22610175\/ccs","m54146_190729_151026\/28901851\/ccs","m54146_190729_151026\/33817214\/ccs","m54146_190729_151026\/48562629\/ccs","m54146_190729_151026\/25428913\/ccs","m54146_190729_151026\/73400963\/ccs","m54146_190729_151026\/54264288\/ccs","m54146_190729_151026\/6029959\/ccs","m54146_190729_151026\/8847446\/ccs","m54146_190729_151026\/9437449\/ccs","m54146_190729_151026\/43385103\/ccs","m54146_190729_151026\/48497403\/ccs","m54146_190729_151026\/49479935\/ccs","m54146_190729_151026\/54788551\/ccs","m54146_190729_151026\/56819840\/ccs","m54146_190729_151026\/57344618\/ccs","m54146_190729_151026\/74056535\/ccs","m54146_190729_151026\/74318370\/ccs","m54146_190729_151026\/15008020\/ccs","m54146_190729_151026\/18284636\/ccs","m54146_190729_151026\/25166521\/ccs","m54146_190729_151026\/63636080\/ccs","m54146_190729_151026\/23331809\/ccs","m54146_190729_151026\/44368150\/ccs","m54146_190729_151026\/27590897\/ccs","m54146_190729_151026\/71696867\/ccs","m54146_190729_151026\/37946201\/ccs","m54146_190729_151026\/44040675\/ccs","m54146_190729_151026\/46072099\/ccs","m54146_190729_151026\/61735256\/ccs","m54146_190729_151026\/12124671\/ccs","m54146_190729_151026\/66519905\/ccs","m54146_190729_151026\/67240659\/ccs","m54146_190729_151026\/69206144\/ccs","m54146_190729_151026\/69337720\/ccs","m54146_190729_151026\/70123717\/ccs","m54146_190729_151026\/70517613\/ccs","m54146_190729_151026\/72679982\/ccs","m54146_190729_151026\/18677940\/ccs","m54146_190729_151026\/66846991\/ccs","m54146_190729_151026\/68288930\/ccs","m54146_190729_151026\/49545341\/ccs","m54146_190729_151026\/50266570\/ccs","m54146_190729_151026\/40501709\/ccs","m54146_190729_151026\/71959516\/ccs","m54146_190729_151026\/57803161\/ccs","m54146_190729_151026\/52364052\/ccs","m54146_190729_151026\/28180667\/ccs","m54146_190729_151026\/70123763\/ccs","m54146_190729_151026\/71238312\/ccs","m54146_190729_151026\/16253597\/ccs","m54146_190729_151026\/39452965\/ccs","m54146_190729_151026\/6816064\/ccs","m54146_190729_151026\/10552036\/ccs","m54146_190729_151026\/40632431\/ccs","m54146_190729_151026\/43254201\/ccs","m54146_190729_151026\/43647601\/ccs","m54146_190729_151026\/45548209\/ccs","m54146_190729_151026\/46727671\/ccs","m54146_190729_151026\/46792801\/ccs","m54146_190729_151026\/47579573\/ccs","m54146_190729_151026\/49610958\/ccs","m54146_190729_151026\/56754389\/ccs","m54146_190729_151026\/57082739\/ccs","m54146_190729_151026\/60293281\/ccs","m54146_190729_151026\/11731053\/ccs","m54146_190729_151026\/13566049\/ccs","m54146_190729_151026\/71303505\/ccs","m54146_190729_151026\/71697275\/ccs","m54146_190729_151026\/72418169\/ccs","m54146_190729_151026\/74187752\/ccs","m54146_190729_151026\/20185327\/ccs","m54146_190729_151026\/20447577\/ccs","m54146_190729_151026\/23658699\/ccs","m54146_190729_151026\/25101110\/ccs","m54146_190729_151026\/25821451\/ccs","m54146_190729_151026\/29163605\/ccs","m54146_190729_151026\/30474920\/ccs","m54146_190729_151026\/32244470\/ccs","m54146_190729_151026\/33292733\/ccs","m54146_190729_151026\/8258257\/ccs","m54146_190729_151026\/39583874\/ccs","m54146_190729_151026\/40567352\/ccs","m54146_190729_151026\/43450635\/ccs","m54146_190729_151026\/45745016\/ccs","m54146_190729_151026\/61735110\/ccs","m54146_190729_151026\/64291060\/ccs","m54146_190729_151026\/71828268\/ccs","m54146_190729_151026\/74514568\/ccs","m54146_190729_151026\/27066465\/ccs","m54146_190729_151026\/9634208\/ccs","m54146_190729_151026\/34866084\/ccs","m54146_190729_151026\/38666419\/ccs","m54146_190729_151026\/38863144\/ccs","m54146_190729_151026\/44564693\/ccs","m54146_190729_151026\/46661717\/ccs","m54146_190729_151026\/46858971\/ccs","m54146_190729_151026\/47121216\/ccs","m54146_190729_151026\/47579830\/ccs","m54146_190729_151026\/48562967\/ccs","m54146_190729_151026\/54198521\/ccs","m54146_190729_151026\/54395742\/ccs","m54146_190729_151026\/57344611\/ccs","m54146_190729_151026\/62062932\/ccs","m54146_190729_151026\/64094452\/ccs","m54146_190729_151026\/68354953\/ccs","m54146_190729_151026\/70320295\/ccs","m54146_190729_151026\/70648325\/ccs","m54146_190729_151026\/73990409\/ccs","m54146_190729_151026\/74515427\/ccs","m54146_190729_151026\/14614989\/ccs","m54146_190729_151026\/17105098\/ccs","m54146_190729_151026\/20251168\/ccs","m54146_190729_151026\/21102986\/ccs","m54146_190729_151026\/21168563\/ccs","m54146_190729_151026\/21824501\/ccs","m54146_190729_151026\/22086655\/ccs","m54146_190729_151026\/33816821\/ccs","m54146_190729_151026\/58392844\/ccs","m54146_190729_151026\/16057106\/ccs","m54146_190729_151026\/23986795\/ccs","m54146_190729_151026\/20513756\/ccs","m54146_190729_151026\/38601265\/ccs","m54146_190729_151026\/31392517\/ccs","m54146_190729_151026\/59113543\/ccs","m54146_190729_151026\/5243660\/ccs","m54146_190729_151026\/6816437\/ccs","m54146_190729_151026\/8651332\/ccs","m54146_190729_151026\/36963094\/ccs","m54146_190729_151026\/37028363\/ccs","m54146_190729_151026\/42140502\/ccs","m54146_190729_151026\/45023450\/ccs","m54146_190729_151026\/48038047\/ccs","m54146_190729_151026\/48759520\/ccs","m54146_190729_151026\/50790596\/ccs","m54146_190729_151026\/56492483\/ccs","m54146_190729_151026\/62259817\/ccs","m54146_190729_151026\/11403527\/ccs","m54146_190729_151026\/66388315\/ccs","m54146_190729_151026\/67895485\/ccs","m54146_190729_151026\/74318648\/ccs","m54146_190729_151026\/17367671\/ccs","m54146_190729_151026\/17563830\/ccs","m54146_190729_151026\/19727333\/ccs","m54146_190729_151026\/27394398\/ccs","m54146_190729_151026\/28377518\/ccs","m54146_190729_151026\/29164303\/ccs","m54146_190729_151026\/31064461\/ccs","m54146_190729_151026\/6947345\/ccs","m54146_190729_151026\/9961573\/ccs","m54146_190729_151026\/40043517\/ccs","m54146_190729_151026\/45613205\/ccs","m54146_190729_151026\/46268825\/ccs","m54146_190729_151026\/48496759\/ccs","m54146_190729_151026\/52953501\/ccs","m54146_190729_151026\/55640648\/ccs","m54146_190729_151026\/57410034\/ccs","m54146_190729_151026\/12910861\/ccs","m54146_190729_151026\/20840774\/ccs","m54146_190729_151026\/36045347\/ccs","m54146_190729_151026\/44761619\/ccs","m54146_190729_151026\/49349215\/ccs","m54146_190729_151026\/62391079\/ccs","m54146_190729_151026\/71303251\/ccs","m54146_190729_151026\/18481237\/ccs","m54146_190729_151026\/45220569\/ccs","m54146_190729_151026\/6226330\/ccs","m54146_190729_151026\/34537785\/ccs","m54146_190729_151026\/37093470\/ccs","m54146_190729_151026\/37880034\/ccs","m54146_190729_151026\/40633007\/ccs","m54146_190729_151026\/41157485\/ccs","m54146_190729_151026\/42336804\/ccs","m54146_190729_151026\/45548097\/ccs","m54146_190729_151026\/45875503\/ccs","m54146_190729_151026\/47317226\/ccs","m54146_190729_151026\/57475605\/ccs","m54146_190729_151026\/58589771\/ccs","m54146_190729_151026\/59572519\/ccs","m54146_190729_151026\/59638266\/ccs","m54146_190729_151026\/60031314\/ccs","m54146_190729_151026\/12255995\/ccs","m54146_190729_151026\/13566368\/ccs","m54146_190729_151026\/64291302\/ccs","m54146_190729_151026\/64946583\/ccs","m54146_190729_151026\/73204143\/ccs","m54146_190729_151026\/13632380\/ccs","m54146_190729_151026\/14877481\/ccs","m54146_190729_151026\/17891420\/ccs","m54146_190729_151026\/21889391\/ccs","m54146_190729_151026\/23331073\/ccs","m54146_190729_151026\/23462195\/ccs","m54146_190729_151026\/24314066\/ccs","m54146_190729_151026\/24444992\/ccs","m54146_190729_151026\/32637340\/ccs","m54146_190729_151026\/56558350\/ccs","m54146_190729_151026\/6029540\/ccs","m54146_190729_151026\/34799975\/ccs","m54146_190729_151026\/38535559\/ccs","m54146_190729_151026\/41943893\/ccs","m54146_190729_151026\/45024051\/ccs","m54146_190729_151026\/45286314\/ccs","m54146_190729_151026\/47055555\/ccs","m54146_190729_151026\/61276954\/ccs","m54146_190729_151026\/11731288\/ccs","m54146_190729_151026\/63963973\/ccs","m54146_190729_151026\/66651014\/ccs","m54146_190729_151026\/73531815\/ccs","m54146_190729_151026\/16581343\/ccs","m54146_190729_151026\/18022522\/ccs","m54146_190729_151026\/33882909\/ccs","m54146_190729_151026\/72810608\/ccs","m54146_190729_151026\/8323716\/ccs","m54146_190729_151026\/9765221\/ccs","m54146_190729_151026\/10224368\/ccs","m54146_190729_151026\/39649561\/ccs","m54146_190729_151026\/41025815\/ccs","m54146_190729_151026\/45286199\/ccs","m54146_190729_151026\/45613861\/ccs","m54146_190729_151026\/47317810\/ccs","m54146_190729_151026\/47579988\/ccs","m54146_190729_151026\/48365872\/ccs","m54146_190729_151026\/51905102\/ccs","m54146_190729_151026\/52363672\/ccs","m54146_190729_151026\/53937101\/ccs","m54146_190729_151026\/54723387\/ccs","m54146_190729_151026\/55181381\/ccs","m54146_190729_151026\/58261929\/ccs","m54146_190729_151026\/58851451\/ccs","m54146_190729_151026\/10879483\/ccs","m54146_190729_151026\/11403543\/ccs","m54146_190729_151026\/67306120\/ccs","m54146_190729_151026\/67371847\/ccs","m54146_190729_151026\/68944506\/ccs","m54146_190729_151026\/73794169\/ccs","m54146_190729_151026\/17695349\/ccs","m54146_190729_151026\/23265400\/ccs","m54146_190729_151026\/24642383\/ccs","m54146_190729_151026\/34013775\/ccs","m54146_190729_151026\/27066587\/ccs","m54146_190729_151026\/8455128\/ccs","m54146_190729_151026\/8782550\/ccs","m54146_190729_151026\/8978576\/ccs","m54146_190729_151026\/10420458\/ccs","m54146_190729_151026\/38928930\/ccs","m54146_190729_151026\/40829316\/ccs","m54146_190729_151026\/42599079\/ccs","m54146_190729_151026\/52167354\/ccs","m54146_190729_151026\/54264486\/ccs","m54146_190729_151026\/57803684\/ccs","m54146_190729_151026\/59966205\/ccs","m54146_190729_151026\/60227777\/ccs","m54146_190729_151026\/62325269\/ccs","m54146_190729_151026\/64684177\/ccs","m54146_190729_151026\/68813547\/ccs","m54146_190729_151026\/69272191\/ccs","m54146_190729_151026\/72483393\/ccs","m54146_190729_151026\/15532465\/ccs","m54146_190729_151026\/17236225\/ccs","m54146_190729_151026\/17432705\/ccs","m54146_190729_151026\/21168430\/ccs","m54146_190729_151026\/22283044\/ccs","m54146_190729_151026\/22479360\/ccs","m54146_190729_151026\/28180633\/ccs","m54146_190729_151026\/40697923\/ccs","m54146_190729_151026\/24314121\/ccs","m54146_190729_151026\/5374171\/ccs","m54146_190729_151026\/42271682\/ccs","m54146_190729_151026\/42468090\/ccs","m54146_190729_151026\/43778633\/ccs","m54146_190729_151026\/51511586\/ccs","m54146_190729_151026\/54526580\/ccs","m54146_190729_151026\/60227672\/ccs","m54146_190729_151026\/61604690\/ccs","m54146_190729_151026\/70123733\/ccs","m54146_190729_151026\/71106829\/ccs","m54146_190729_151026\/72024270\/ccs","m54146_190729_151026\/72024985\/ccs","m54146_190729_151026\/15532732\/ccs","m54146_190729_151026\/20120198\/ccs","m54146_190729_151026\/24707600\/ccs","m54146_190729_151026\/25297879\/ccs","m54146_190729_151026\/27722505\/ccs","m54146_190729_151026\/28574567\/ccs","m54146_190729_151026\/29819026\/ccs","m54146_190729_151026\/5374032\/ccs","m54146_190729_151026\/5898833\/ccs","m54146_190729_151026\/34931129\/ccs","m54146_190729_151026\/35718024\/ccs","m54146_190729_151026\/40632845\/ccs","m54146_190729_151026\/48234966\/ccs","m54146_190729_151026\/13500536\/ccs","m54146_190729_151026\/66651088\/ccs","m54146_190729_151026\/73728732\/ccs","m54146_190729_151026\/17892129\/ccs","m54146_190729_151026\/18677918\/ccs","m54146_190729_151026\/24052372\/ccs","m54146_190729_151026\/8389513\/ccs","m54146_190729_151026\/9372572\/ccs","m54146_190729_151026\/10551874\/ccs","m54146_190729_151026\/34603878\/ccs","m54146_190729_151026\/38339484\/ccs","m54146_190729_151026\/40370640\/ccs","m54146_190729_151026\/51642767\/ccs","m54146_190729_151026\/51904652\/ccs","m54146_190729_151026\/57344077\/ccs","m54146_190729_151026\/57475866\/ccs","m54146_190729_151026\/58983291\/ccs","m54146_190729_151026\/62587215\/ccs","m54146_190729_151026\/66454453\/ccs","m54146_190729_151026\/70910854\/ccs","m54146_190729_151026\/71435185\/ccs","m54146_190729_151026\/72942225\/ccs","m54146_190729_151026\/16842909\/ccs","m54146_190729_151026\/19792539\/ccs","m54146_190729_151026\/25297351\/ccs","m54146_190729_151026\/25428680\/ccs","m54146_190729_151026\/29688284\/ccs","m54146_190729_151026\/30868426\/ccs","m54146_190729_151026\/32309552\/ccs","m54146_190729_151026\/6226123\/ccs","m54146_190729_151026\/7799173\/ccs","m54146_190729_151026\/9961888\/ccs","m54146_190729_151026\/35586853\/ccs","m54146_190729_151026\/35651903\/ccs","m54146_190729_151026\/42533553\/ccs","m54146_190729_151026\/46203641\/ccs","m54146_190729_151026\/46465421\/ccs","m54146_190729_151026\/48038527\/ccs","m54146_190729_151026\/49741936\/ccs","m54146_190729_151026\/50201259\/ccs","m54146_190729_151026\/54395576\/ccs","m54146_190729_151026\/54591728\/ccs","m54146_190729_151026\/59179418\/ccs","m54146_190729_151026\/60686770\/ccs","m54146_190729_151026\/12124702\/ccs","m54146_190729_151026\/64684452\/ccs","m54146_190729_151026\/66847635\/ccs","m54146_190729_151026\/69468372\/ccs","m54146_190729_151026\/69600041\/ccs","m54146_190729_151026\/70648820\/ccs","m54146_190729_151026\/72286501\/ccs","m54146_190729_151026\/72680135\/ccs","m54146_190729_151026\/15073813\/ccs","m54146_190729_151026\/16646452\/ccs","m54146_190729_151026\/19792246\/ccs","m54146_190729_151026\/19923849\/ccs","m54146_190729_151026\/25363292\/ccs","m54146_190729_151026\/26869924\/ccs","m54146_190729_151026\/27263500\/ccs","m54146_190729_151026\/29229355\/ccs","m54146_190729_151026\/29360512\/ccs","m54146_190729_151026\/31850638\/ccs","m54146_190729_151026\/9175155\/ccs","m54146_190729_151026\/36700849\/ccs","m54146_190729_151026\/68616654\/ccs","m54146_190729_151026\/71631248\/ccs","m54146_190729_151026\/17564367\/ccs","m54146_190729_151026\/19071065\/ccs","m54146_190729_151026\/21365290\/ccs","m54146_190729_151026\/24314320\/ccs","m54146_190729_151026\/24970102\/ccs","m54146_190729_151026\/28574252\/ccs","m54146_190729_151026\/30015579\/ccs","m54146_190729_151026\/30474552\/ccs","m54146_190729_151026\/15401612\/ccs","m54146_190729_151026\/40304987\/ccs","m54146_190729_151026\/51446499\/ccs","m54146_190729_151026\/57147874\/ccs","m54146_190729_151026\/11862417\/ccs","m54146_190729_151026\/13239016\/ccs","m54146_190729_151026\/63832366\/ccs","m54146_190729_151026\/64749635\/ccs","m54146_190729_151026\/68879270\/ccs","m54146_190729_151026\/72156001\/ccs","m54146_190729_151026\/18416333\/ccs","m54146_190729_151026\/24249184\/ccs","m54146_190729_151026\/28705643\/ccs","m54146_190729_151026\/33555001\/ccs","m54146_190729_151026\/33948160\/ccs","m54146_190729_151026\/6357263\/ccs","m54146_190729_151026\/10223979\/ccs","m54146_190729_151026\/38863100\/ccs","m54146_190729_151026\/39584493\/ccs","m54146_190729_151026\/40633089\/ccs","m54146_190729_151026\/45810496\/ccs","m54146_190729_151026\/46400249\/ccs","m54146_190729_151026\/50463470\/ccs","m54146_190729_151026\/50594138\/ccs","m54146_190729_151026\/56165061\/ccs","m54146_190729_151026\/57213067\/ccs","m54146_190729_151026\/11141542\/ccs","m54146_190729_151026\/66651078\/ccs","m54146_190729_151026\/66846896\/ccs","m54146_190729_151026\/67305912\/ccs","m54146_190729_151026\/72549254\/ccs","m54146_190729_151026\/72745084\/ccs","m54146_190729_151026\/72942176\/ccs","m54146_190729_151026\/19988780\/ccs","m54146_190729_151026\/29491437\/ccs","m54146_190729_151026\/32112976\/ccs","m54146_190729_151026\/8389557\/ccs","m54146_190729_151026\/9634711\/ccs","m54146_190729_151026\/40567323\/ccs","m54146_190729_151026\/43254508\/ccs","m54146_190729_151026\/44106407\/ccs","m54146_190729_151026\/46007014\/ccs","m54146_190729_151026\/48366399\/ccs","m54146_190729_151026\/53215307\/ccs","m54146_190729_151026\/53412243\/ccs","m54146_190729_151026\/55181899\/ccs","m54146_190729_151026\/58852022\/ccs","m54146_190729_151026\/59573016\/ccs","m54146_190729_151026\/60293960\/ccs","m54146_190729_151026\/65667288\/ccs","m54146_190729_151026\/66454379\/ccs","m54146_190729_151026\/67961644\/ccs","m54146_190729_151026\/68092915\/ccs","m54146_190729_151026\/69207013\/ccs","m54146_190729_151026\/15859977\/ccs","m54146_190729_151026\/17563929\/ccs","m54146_190729_151026\/20120479\/ccs","m54146_190729_151026\/24183492\/ccs","m54146_190729_151026\/24379823\/ccs","m54146_190729_151026\/27656525\/ccs","m54146_190729_151026\/32244336\/ccs","m54146_190729_151026\/8716607\/ccs","m54146_190729_151026\/47252372\/ccs","m54146_190729_151026\/62063521\/ccs","m54146_190729_151026\/4391161\/ccs","m54146_190729_151026\/39125915\/ccs","m54146_190729_151026\/42991901\/ccs","m54146_190729_151026\/46727274\/ccs","m54146_190729_151026\/47251690\/ccs","m54146_190729_151026\/47841400\/ccs","m54146_190729_151026\/48890016\/ccs","m54146_190729_151026\/49807818\/ccs","m54146_190729_151026\/50987831\/ccs","m54146_190729_151026\/62062979\/ccs","m54146_190729_151026\/67502630\/ccs","m54146_190729_151026\/68026949\/ccs","m54146_190729_151026\/72220791\/ccs","m54146_190729_151026\/73663428\/ccs","m54146_190729_151026\/74122160\/ccs","m54146_190729_151026\/74383908\/ccs","m54146_190729_151026\/15860168\/ccs","m54146_190729_151026\/17236258\/ccs","m54146_190729_151026\/21037970\/ccs","m54146_190729_151026\/22020309\/ccs","m54146_190729_151026\/22872520\/ccs","m54146_190729_151026\/22938575\/ccs","m54146_190729_151026\/23987180\/ccs","m54146_190729_151026\/29164439\/ccs","m54146_190729_151026\/31130407\/ccs","m54146_190729_151026\/31589099\/ccs","m54146_190729_151026\/32374988\/ccs","m54146_190729_151026\/4391436\/ccs","m54146_190729_151026\/4522859\/ccs","m54146_190729_151026\/6226134\/ccs","m54146_190729_151026\/6685271\/ccs","m54146_190729_151026\/6881835\/ccs","m54146_190729_151026\/8192474\/ccs","m54146_190729_151026\/34341137\/ccs","m54146_190729_151026\/36897274\/ccs","m54146_190729_151026\/38404782\/ccs","m54146_190729_151026\/40370473\/ccs","m54146_190729_151026\/40829443\/ccs","m54146_190729_151026\/42140496\/ccs","m54146_190729_151026\/43123425\/ccs","m54146_190729_151026\/43450487\/ccs","m54146_190729_151026\/44826702\/ccs","m54146_190729_151026\/52036474\/ccs","m54146_190729_151026\/52363385\/ccs","m54146_190729_151026\/52364164\/ccs","m54146_190729_151026\/52429627\/ccs","m54146_190729_151026\/54722821\/ccs","m54146_190729_151026\/56951399\/ccs","m54146_190729_151026\/57016459\/ccs","m54146_190729_151026\/58852011\/ccs","m54146_190729_151026\/59310843\/ccs","m54146_190729_151026\/62325361\/ccs","m54146_190729_151026\/12386816\/ccs","m54146_190729_151026\/62981047\/ccs","m54146_190729_151026\/64684464\/ccs","m54146_190729_151026\/66126013\/ccs","m54146_190729_151026\/66781871\/ccs","m54146_190729_151026\/71107227\/ccs","m54146_190729_151026\/71172446\/ccs","m54146_190729_151026\/13828588\/ccs","m54146_190729_151026\/15008483\/ccs","m54146_190729_151026\/15597644\/ccs","m54146_190729_151026\/15794926\/ccs","m54146_190729_151026\/19136780\/ccs","m54146_190729_151026\/19792888\/ccs","m54146_190729_151026\/23069335\/ccs","m54146_190729_151026\/23725004\/ccs","m54146_190729_151026\/24445118\/ccs","m54146_190729_151026\/25297131\/ccs","m54146_190729_151026\/25494466\/ccs","m54146_190729_151026\/25821485\/ccs","m54146_190729_151026\/27525293\/ccs","m54146_190729_151026\/28443253\/ccs","m54146_190729_151026\/29098877\/ccs","m54146_190729_151026\/30540778\/ccs","m54146_190729_151026\/33227316\/ccs","m54146_190729_151026\/25953111\/ccs","m54146_190729_151026\/35389921\/ccs","m54146_190729_151026\/41091945\/ccs","m54146_190729_151026\/44040746\/ccs","m54146_190729_151026\/53674385\/ccs","m54146_190729_151026\/57148338\/ccs","m54146_190729_151026\/59506923\/ccs","m54146_190729_151026\/61801390\/ccs","m54146_190729_151026\/12714616\/ccs","m54146_190729_151026\/15335815\/ccs","m54146_190729_151026\/18940833\/ccs","m54146_190729_151026\/30343793\/ccs","m54146_190729_151026\/32964790\/ccs","m54146_190729_151026\/44434164\/ccs","m54146_190729_151026\/45613821\/ccs","m54146_190729_151026\/54002645\/ccs","m54146_190729_151026\/60096629\/ccs","m54146_190729_151026\/74122088\/ccs","m54146_190729_151026\/21168591\/ccs","m54146_190729_151026\/22479636\/ccs","m54146_190729_151026\/25363419\/ccs","m54146_190729_151026\/46137787\/ccs","m54146_190729_151026\/34865648\/ccs","m54146_190729_151026\/48628035\/ccs","m54146_190729_151026\/12190359\/ccs","m54146_190729_151026\/66061179\/ccs","m54146_190729_151026\/18940070\/ccs","m54146_190729_151026\/23396536\/ccs","m54146_190729_151026\/7209186\/ccs","m54146_190729_151026\/35390245\/ccs","m54146_190729_151026\/46793688\/ccs","m54146_190729_151026\/53871361\/ccs","m54146_190729_151026\/54854465\/ccs","m54146_190729_151026\/55115853\/ccs","m54146_190729_151026\/57672004\/ccs","m54146_190729_151026\/57737457\/ccs","m54146_190729_151026\/59966326\/ccs","m54146_190729_151026\/62193847\/ccs","m54146_190729_151026\/63373829\/ccs","m54146_190729_151026\/63832847\/ccs","m54146_190729_151026\/64487806\/ccs","m54146_190729_151026\/65142959\/ccs","m54146_190729_151026\/65798432\/ccs","m54146_190729_151026\/73990272\/ccs","m54146_190729_151026\/13829103\/ccs","m54146_190729_151026\/17170886\/ccs","m54146_190729_151026\/18350795\/ccs","m54146_190729_151026\/18678388\/ccs","m54146_190729_151026\/26149582\/ccs","m54146_190729_151026\/32440836\/ccs","m54146_190729_151026\/43254702\/ccs","m54146_190729_151026\/44302464\/ccs","m54146_190729_151026\/45482756\/ccs","m54146_190729_151026\/48038268\/ccs","m54146_190729_151026\/52102094\/ccs","m54146_190729_151026\/53871185\/ccs","m54146_190729_151026\/55246924\/ccs","m54146_190729_151026\/57213560\/ccs","m54146_190729_151026\/57540727\/ccs","m54146_190729_151026\/59244741\/ccs","m54146_190729_151026\/60490087\/ccs","m54146_190729_151026\/61538781\/ccs","m54146_190729_151026\/69206365\/ccs","m54146_190729_151026\/69271824\/ccs","m54146_190729_151026\/70517569\/ccs","m54146_190729_151026\/73728274\/ccs","m54146_190729_151026\/16646617\/ccs","m54146_190729_151026\/18875211\/ccs","m54146_190729_151026\/26345808\/ccs","m54146_190729_151026\/26738942\/ccs","m54146_190729_151026\/31589004\/ccs","m54146_190729_151026\/6947695\/ccs","m54146_190729_151026\/35455766\/ccs","m54146_190729_151026\/49545359\/ccs","m54146_190729_151026\/50004335\/ccs","m54146_190729_151026\/52298507\/ccs","m54146_190729_151026\/54853796\/ccs","m54146_190729_151026\/55181595\/ccs","m54146_190729_151026\/56688922\/ccs","m54146_190729_151026\/65667153\/ccs","m54146_190729_151026\/69468895\/ccs","m54146_190729_151026\/70976493\/ccs","m54146_190729_151026\/73335021\/ccs","m54146_190729_151026\/14549370\/ccs","m54146_190729_151026\/20251211\/ccs","m54146_190729_151026\/20840520\/ccs","m54146_190729_151026\/21037599\/ccs","m54146_190729_151026\/22217182\/ccs","m54146_190729_151026\/22675740\/ccs","m54146_190729_151026\/24838731\/ccs","m54146_190729_151026\/30867921\/ccs","m54146_190729_151026\/31392304\/ccs","m54146_190729_151026\/32047410\/ccs","m54146_190729_151026\/49021881\/ccs","m54146_190729_151026\/36241670\/ccs","m54146_190729_151026\/39780670\/ccs","m54146_190729_151026\/40633161\/ccs","m54146_190729_151026\/47579772\/ccs","m54146_190729_151026\/72811339\/ccs","m54146_190729_151026\/22741263\/ccs","m54146_190729_151026\/25494388\/ccs","m54146_190729_151026\/36569862\/ccs","m54146_190729_151026\/7406390\/ccs","m54146_190729_151026\/8847439\/ccs","m54146_190729_151026\/37749243\/ccs","m54146_190729_151026\/40894754\/ccs","m54146_190729_151026\/43843797\/ccs","m54146_190729_151026\/49677035\/ccs","m54146_190729_151026\/51708211\/ccs","m54146_190729_151026\/52035660\/ccs","m54146_190729_151026\/53019158\/ccs","m54146_190729_151026\/54854322\/ccs","m54146_190729_151026\/55640340\/ccs","m54146_190729_151026\/64815187\/ccs","m54146_190729_151026\/16908439\/ccs","m54146_190729_151026\/17236573\/ccs","m54146_190729_151026\/17892093\/ccs","m54146_190729_151026\/20054348\/ccs","m54146_190729_151026\/22151880\/ccs","m54146_190729_151026\/22610505\/ccs","m54146_190729_151026\/24773060\/ccs","m54146_190729_151026\/26018063\/ccs","m54146_190729_151026\/27526052\/ccs","m54146_190729_151026\/30605491\/ccs","m54146_190729_151026\/32899171\/ccs","m54146_190729_151026\/32899597\/ccs","m54146_190729_151026\/70714156\/ccs","m54146_190729_151026\/35914027\/ccs","m54146_190729_151026\/32112753\/ccs","m54146_190729_151026\/29294730\/ccs","m54146_190729_151026\/7406511\/ccs","m54146_190729_151026\/41812584\/ccs","m54146_190729_151026\/44630548\/ccs","m54146_190729_151026\/45088912\/ccs","m54146_190729_151026\/48038479\/ccs","m54146_190729_151026\/48890403\/ccs","m54146_190729_151026\/51249305\/ccs","m54146_190729_151026\/51708361\/ccs","m54146_190729_151026\/51905397\/ccs","m54146_190729_151026\/51970454\/ccs","m54146_190729_151026\/57737827\/ccs","m54146_190729_151026\/23331770\/ccs","m54146_190729_151026\/25494322\/ccs","m54146_190729_151026\/27066785\/ccs","m54146_190729_151026\/29033027\/ccs","m54146_190729_151026\/30802279\/ccs","m54146_190729_151026\/8651666\/ccs","m54146_190729_151026\/47317941\/ccs","m54146_190729_151026\/55444296\/ccs","m54146_190729_151026\/10879368\/ccs","m54146_190729_151026\/11796920\/ccs","m54146_190729_151026\/72024646\/ccs","m54146_190729_151026\/17104993\/ccs","m54146_190729_151026\/21168845\/ccs","m54146_190729_151026\/21758455\/ccs","m54146_190729_151026\/22414170\/ccs","m54146_190729_151026\/24838464\/ccs","m54146_190729_151026\/25690590\/ccs","m54146_190729_151026\/27460265\/ccs","m54146_190729_151026\/30081510\/ccs","m54146_190729_151026\/30147187\/ccs","m54146_190729_151026\/42860876\/ccs","m54146_190729_151026\/8061295\/ccs","m54146_190729_151026\/10290136\/ccs","m54146_190729_151026\/34996553\/ccs","m54146_190729_151026\/45023516\/ccs","m54146_190729_151026\/46465097\/ccs","m54146_190729_151026\/50004670\/ccs","m54146_190729_151026\/60752709\/ccs","m54146_190729_151026\/12780245\/ccs","m54146_190729_151026\/64225687\/ccs","m54146_190729_151026\/65536373\/ccs","m54146_190729_151026\/69468731\/ccs","m54146_190729_151026\/71631799\/ccs","m54146_190729_151026\/72286993\/ccs","m54146_190729_151026\/74121492\/ccs","m54146_190729_151026\/15597830\/ccs","m54146_190729_151026\/15729148\/ccs","m54146_190729_151026\/19530450\/ccs","m54146_190729_151026\/23462643\/ccs","m54146_190729_151026\/25887178\/ccs","m54146_190729_151026\/28573784\/ccs","m54146_190729_151026\/32047909\/ccs","m54146_190729_151026\/33096678\/ccs","m54146_190729_151026\/33883092\/ccs","m54146_190729_151026\/70385762\/ccs","m54146_190729_151026\/38470170\/ccs","m54146_190729_151026\/6553714\/ccs","m54146_190729_151026\/8782629\/ccs","m54146_190729_151026\/36241810\/ccs","m54146_190729_151026\/48234985\/ccs","m54146_190729_151026\/48235275\/ccs","m54146_190729_151026\/49807899\/ccs","m54146_190729_151026\/58523874\/ccs","m54146_190729_151026\/12320888\/ccs","m54146_190729_151026\/12977017\/ccs","m54146_190729_151026\/65471446\/ccs","m54146_190729_151026\/65798280\/ccs","m54146_190729_151026\/68419759\/ccs","m54146_190729_151026\/74646366\/ccs","m54146_190729_151026\/18351066\/ccs","m54146_190729_151026\/22741781\/ccs","m54146_190729_151026\/28902391\/ccs","m54146_190729_151026\/14024911\/ccs","m54146_190729_151026\/5767264\/ccs","m54146_190729_151026\/8520082\/ccs","m54146_190729_151026\/41222365\/ccs","m54146_190729_151026\/41288261\/ccs","m54146_190729_151026\/41812871\/ccs","m54146_190729_151026\/49283521\/ccs","m54146_190729_151026\/54591563\/ccs","m54146_190729_151026\/54853863\/ccs","m54146_190729_151026\/56689028\/ccs","m54146_190729_151026\/56885775\/ccs","m54146_190729_151026\/59965521\/ccs","m54146_190729_151026\/60424609\/ccs","m54146_190729_151026\/11468926\/ccs","m54146_190729_151026\/69927025\/ccs","m54146_190729_151026\/14549498\/ccs","m54146_190729_151026\/18547210\/ccs","m54146_190729_151026\/20448238\/ccs","m54146_190729_151026\/21692506\/ccs","m54146_190729_151026\/21954661\/ccs","m54146_190729_151026\/25166582\/ccs","m54146_190729_151026\/25363242\/ccs","m54146_190729_151026\/27722435\/ccs","m54146_190729_151026\/64618876\/ccs","m54146_190729_151026\/41157292\/ccs","m54146_190729_151026\/6488923\/ccs","m54146_190729_151026\/8782098\/ccs","m54146_190729_151026\/35520712\/ccs","m54146_190729_151026\/42205950\/ccs","m54146_190729_151026\/47252384\/ccs","m54146_190729_151026\/50856531\/ccs","m54146_190729_151026\/51708456\/ccs","m54146_190729_151026\/52429311\/ccs","m54146_190729_151026\/54133349\/ccs","m54146_190729_151026\/55903215\/ccs","m54146_190729_151026\/10682585\/ccs","m54146_190729_151026\/13107626\/ccs","m54146_190729_151026\/65798843\/ccs","m54146_190729_151026\/73204098\/ccs","m54146_190729_151026\/74121934\/ccs","m54146_190729_151026\/15532250\/ccs","m54146_190729_151026\/15598390\/ccs","m54146_190729_151026\/16122739\/ccs","m54146_190729_151026\/16319153\/ccs","m54146_190729_151026\/20972092\/ccs","m54146_190729_151026\/24903919\/ccs","m54146_190729_151026\/33554570\/ccs","m54146_190729_151026\/33554952\/ccs","m54146_190729_151026\/7537538\/ccs","m54146_190729_151026\/34210394\/ccs","m54146_190729_151026\/35062678\/ccs","m54146_190729_151026\/36044938\/ccs","m54146_190729_151026\/36307241\/ccs","m54146_190729_151026\/41026217\/ccs","m54146_190729_151026\/42861346\/ccs","m54146_190729_151026\/46268979\/ccs","m54146_190729_151026\/52298353\/ccs","m54146_190729_151026\/55902740\/ccs","m54146_190729_151026\/60097496\/ccs","m54146_190729_151026\/61341867\/ccs","m54146_190729_151026\/66584951\/ccs","m54146_190729_151026\/67568243\/ccs","m54146_190729_151026\/73203849\/ccs","m54146_190729_151026\/74252377\/ccs","m54146_190729_151026\/15007813\/ccs","m54146_190729_151026\/16318977\/ccs","m54146_190729_151026\/19071234\/ccs","m54146_190729_151026\/25756191\/ccs","m54146_190729_151026\/25887393\/ccs","m54146_190729_151026\/27001373\/ccs","m54146_190729_151026\/34013308\/ccs","m54146_190729_151026\/8913702\/ccs","m54146_190729_151026\/36045632\/ccs","m54146_190729_151026\/49545735\/ccs","m54146_190729_151026\/58261821\/ccs","m54146_190729_151026\/11928419\/ccs","m54146_190729_151026\/12059537\/ccs","m54146_190729_151026\/13369889\/ccs","m54146_190729_151026\/13435075\/ccs","m54146_190729_151026\/65077843\/ccs","m54146_190729_151026\/73007279\/ccs","m54146_190729_151026\/13894526\/ccs","m54146_190729_151026\/17367151\/ccs","m54146_190729_151026\/30343975\/ccs","m54146_190729_151026\/31458237\/ccs","m54146_190729_151026\/16843593\/ccs","m54146_190729_151026\/50987319\/ccs","m54146_190729_151026\/51446073\/ccs","m54146_190729_151026\/65667518\/ccs","m54146_190729_151026\/68617177\/ccs","m54146_190729_151026\/72745871\/ccs","m54146_190729_151026\/15139585\/ccs","m54146_190729_151026\/25821387\/ccs","m54146_190729_151026\/32440805\/ccs","m54146_190729_151026\/59048112\/ccs","m54146_190729_151026\/60228107\/ccs","m54146_190729_151026\/64685014\/ccs","m54146_190729_151026\/74187244\/ccs","m54146_190729_151026\/25821475\/ccs","m54146_190729_151026\/7537589\/ccs","m54146_190729_151026\/10420967\/ccs","m54146_190729_151026\/10551678\/ccs","m54146_190729_151026\/40960309\/ccs","m54146_190729_151026\/45613897\/ccs","m54146_190729_151026\/48563110\/ccs","m54146_190729_151026\/53542986\/ccs","m54146_190729_151026\/67437295\/ccs","m54146_190729_151026\/69796193\/ccs","m54146_190729_151026\/71827760\/ccs","m54146_190729_151026\/74842337\/ccs","m54146_190729_151026\/16908825\/ccs","m54146_190729_151026\/20382569\/ccs","m54146_190729_151026\/22872485\/ccs","m54146_190729_151026\/24314754\/ccs","m54146_190729_151026\/6160734\/ccs","m54146_190729_151026\/6554430\/ccs","m54146_190729_151026\/35521015\/ccs","m54146_190729_151026\/35783224\/ccs","m54146_190729_151026\/37093649\/ccs","m54146_190729_151026\/38994365\/ccs","m54146_190729_151026\/44368235\/ccs","m54146_190729_151026\/47711092\/ccs","m54146_190729_151026\/51118964\/ccs","m54146_190729_151026\/52822825\/ccs","m54146_190729_151026\/54264441\/ccs","m54146_190729_151026\/56361217\/ccs","m54146_190729_151026\/57606234\/ccs","m54146_190729_151026\/59114347\/ccs","m54146_190729_151026\/59769383\/ccs","m54146_190729_151026\/61538754\/ccs","m54146_190729_151026\/13304228\/ccs","m54146_190729_151026\/63111510\/ccs","m54146_190729_151026\/69272007\/ccs","m54146_190729_151026\/70714036\/ccs","m54146_190729_151026\/18547456\/ccs","m54146_190729_151026\/19136627\/ccs","m54146_190729_151026\/21562089\/ccs","m54146_190729_151026\/24183625\/ccs","m54146_190729_151026\/27132844\/ccs","m54146_190729_151026\/29819885\/ccs","m54146_190729_151026\/31982126\/ccs","m54146_190729_151026\/5702471\/ccs","m54146_190729_151026\/37814735\/ccs","m54146_190729_151026\/39125699\/ccs","m54146_190729_151026\/42533806\/ccs","m54146_190729_151026\/44893089\/ccs","m54146_190729_151026\/47186147\/ccs","m54146_190729_151026\/53281633\/ccs","m54146_190729_151026\/56165044\/ccs","m54146_190729_151026\/56689229\/ccs","m54146_190729_151026\/12714689\/ccs","m54146_190729_151026\/63242925\/ccs","m54146_190729_151026\/64815527\/ccs","m54146_190729_151026\/65405014\/ccs","m54146_190729_151026\/74122094\/ccs","m54146_190729_151026\/14418544\/ccs","m54146_190729_151026\/15401411\/ccs","m54146_190729_151026\/28377868\/ccs","m54146_190729_151026\/41812185\/ccs","m54146_190729_151026\/46006464\/ccs","m54146_190729_151026\/56426866\/ccs","m54146_190729_151026\/74318565\/ccs","m54146_190729_151026\/14353363\/ccs","m54146_190729_151026\/21299372\/ccs","m54146_190729_151026\/32244146\/ccs","m54146_190729_151026\/32899990\/ccs","m54146_190729_151026\/48693785\/ccs","m54146_190729_151026\/36504476\/ccs","m54146_190729_151026\/55837357\/ccs","m54146_190729_151026\/42467686\/ccs","m54146_190729_151026\/61211558\/ccs","m54146_190729_151026\/5833224\/ccs","m54146_190729_151026\/8127260\/ccs","m54146_190729_151026\/46269267\/ccs","m54146_190729_151026\/51970771\/ccs","m54146_190729_151026\/34341693\/ccs","m54146_190729_151026\/30343732\/ccs","m54146_190729_151026\/41681477\/ccs","m54146_190729_151026\/54329662\/ccs","m54146_190729_151026\/56688848\/ccs","m54146_190729_151026\/11338493\/ccs","m54146_190729_151026\/65667228\/ccs","m54146_190729_151026\/28049508\/ccs","m54146_190729_151026\/33358331\/ccs","m54146_190729_151026\/33817340\/ccs","m54146_190729_151026\/69337200\/ccs","m54146_190729_151026\/45613529\/ccs","m54146_190729_151026\/14549837\/ccs","m54146_190729_151026\/6553681\/ccs","m54146_190729_151026\/70058197\/ccs","m54146_190729_151026\/70058562\/ccs","m54146_190729_151026\/41616212\/ccs","m54146_190729_151026\/70189210\/ccs","m54146_190729_151026\/37683936\/ccs","m54146_190729_151026\/54788370\/ccs","m54146_190729_151026\/74777285\/ccs","m54146_190729_151026\/22021073\/ccs","m54146_190729_151026\/23200179\/ccs","m54146_190729_151026\/28508504\/ccs","m54146_190729_151026\/42008684\/ccs","m54146_190729_151026\/64947151\/ccs","m54146_190729_151026\/32375203\/ccs","m54146_190729_151026\/10158245\/ccs","m54146_190729_151026\/36700657\/ccs","m54146_190729_151026\/53936765\/ccs","m54146_190729_151026\/62063583\/ccs","m54146_190729_151026\/68486046\/ccs","m54146_190729_151026\/40960533\/ccs","m54146_190729_151026\/64291769\/ccs","m54146_190729_151026\/67502506\/ccs","m54146_190729_151026\/48235075\/ccs","m54146_190729_151026\/26149133\/ccs","m54146_190729_151026\/35193548\/ccs","m54146_190729_151026\/25822202\/ccs","m54146_190729_151026\/46924664\/ccs","m54146_190729_151026\/19858099\/ccs","m54146_190729_151026\/23921433\/ccs","m54146_190729_151026\/50791002\/ccs","m54146_190729_151026\/59965773\/ccs","m54146_190729_151026\/21758916\/ccs","m54146_190729_151026\/73532084\/ccs","m54146_190729_151026\/59375897\/ccs","m54146_190729_151026\/14287261\/ccs","m54146_190729_151026\/20972428\/ccs","m54146_190729_151026\/37946124\/ccs","m54146_190729_151026\/64356738\/ccs","m54146_190729_151026\/58196632\/ccs","m54146_190729_151026\/61538542\/ccs","m54146_190729_151026\/12189816\/ccs","m54146_190729_151026\/68879189\/ccs","m54146_190729_151026\/69206925\/ccs","m54146_190729_151026\/38994202\/ccs","m54146_190729_151026\/42991957\/ccs","m54146_190729_151026\/43516162\/ccs","m54146_190729_151026\/20709558\/ccs","m54146_190729_151026\/30540773\/ccs","m54146_190729_151026\/5767834\/ccs","m54146_190729_151026\/10355235\/ccs","m54146_190729_151026\/20054235\/ccs","m54146_190729_151026\/36044948\/ccs","m54146_190729_151026\/52429515\/ccs","m54146_190729_151026\/67240030\/ccs","m54146_190729_151026\/69599515\/ccs","m54146_190729_151026\/73335760\/ccs","m54146_190729_151026\/18219685\/ccs","m54146_190729_151026\/27656706\/ccs","m54146_190729_151026\/28836235\/ccs","m54146_190729_151026\/47644923\/ccs","m54146_190729_151026\/11207333\/ccs","m54146_190729_151026\/32833908\/ccs","m54146_190729_151026\/5702260\/ccs","m54146_190729_151026\/18547569\/ccs","m54146_190729_151026\/4981065\/ccs","m54146_190729_151026\/51904577\/ccs","m54146_190729_151026\/33358511\/ccs","m54146_190729_151026\/48104151\/ccs","m54146_190729_151026\/38142637\/ccs","m54146_190729_151026\/20709505\/ccs","m54146_190729_151026\/65732747\/ccs","m54146_190729_151026\/23659216\/ccs","m54146_190729_151026\/31195617\/ccs","m54146_190729_151026\/44040421\/ccs","m54146_190729_151026\/68288582\/ccs","m54146_190729_151026\/19333259\/ccs","m54146_190729_151026\/47906951\/ccs","m54146_190729_151026\/28770948\/ccs","m54146_190729_151026\/49873364\/ccs","m54146_190729_151026\/54198824\/ccs","m54146_190729_151026\/61735912\/ccs","m54146_190729_151026\/20185725\/ccs","m54146_190729_151026\/30998624\/ccs","m54146_190729_151026\/54002028\/ccs","m54146_190729_151026\/60293658\/ccs","m54146_190729_151026\/8782672\/ccs","m54146_190729_151026\/66126727\/ccs","m54146_190729_151026\/52297860\/ccs","m54146_190729_151026\/73007431\/ccs","m54146_190729_151026\/58065758\/ccs","m54146_190729_151026\/70189806\/ccs","m54146_190729_151026\/41681424\/ccs","m54146_190729_151026\/38666375\/ccs","m54146_190729_151026\/46465997\/ccs","m54146_190729_151026\/53871144\/ccs","m54146_190729_151026\/64029174\/ccs","m54146_190729_151026\/22086619\/ccs","m54146_190729_151026\/23593778\/ccs","m54146_190729_151026\/51708254\/ccs","m54146_190729_151026\/56623498\/ccs","m54146_190729_151026\/14156474\/ccs","m54146_190729_151026\/19267777\/ccs","m54146_190729_151026\/22151833\/ccs","m54146_190729_151026\/63701184\/ccs","m54146_190729_151026\/60162678\/ccs","m54146_190729_151026\/48694106\/ccs","m54146_190729_151026\/39846523\/ccs","m54146_190729_151026\/53084598\/ccs","m54146_190729_151026\/31982424\/ccs","m54146_190729_151026\/44827451\/ccs","m54146_190729_151026\/24511041\/ccs","m54146_190729_151026\/41943146\/ccs","m54146_190729_151026\/18809045\/ccs","m54146_190729_151026\/71827646\/ccs","m54146_190729_151026\/55182204\/ccs","m54146_190729_151026\/73663076\/ccs","m54146_190729_151026\/68289354\/ccs","m54146_190729_151026\/5636212\/ccs","m54146_190729_151026\/71828374\/ccs","m54146_190729_151026\/68551529\/ccs","m54146_190729_151026\/6947745\/ccs","m54146_190729_151026\/14352491\/ccs","m54146_190729_151026\/58720325\/ccs","m54146_190729_151026\/15794609\/ccs","m54146_190729_151026\/16712175\/ccs","m54146_190729_151026\/65077376\/ccs","m54146_190729_151026\/22086039\/ccs","m54146_190729_151026\/42598761\/ccs","m54146_190729_151026\/38536000\/ccs","m54146_190729_151026\/48825246\/ccs","m54146_190729_151026\/57672058\/ccs","m54146_190729_151026\/54264560\/ccs","m54146_190729_151026\/21430424\/ccs","m54146_190729_151026\/47644822\/ccs","m54146_190729_151026\/33816735\/ccs","m54146_190729_151026\/24576160\/ccs","m54146_190729_151026\/4194904\/ccs","m54146_190729_151026\/36765768\/ccs","m54146_190729_151026\/46465444\/ccs","m54146_190729_151026\/4850211\/ccs","m54146_190729_151026\/70582883\/ccs","m54146_190729_151026\/67699575\/ccs","m54146_190729_151026\/20251476\/ccs","m54146_190729_151026\/47383017\/ccs","m54146_190729_151026\/11076003\/ccs","m54146_190729_151026\/6947170\/ccs","m54146_190729_151026\/43581780\/ccs","m54146_190729_151026\/40239753\/ccs","m54146_190729_151026\/12517701\/ccs","m54146_190729_151026\/29360658\/ccs","m54146_190729_151026\/72483685\/ccs","m54146_190729_151026\/16908471\/ccs","m54146_190729_151026\/19202652\/ccs","m54146_190729_151026\/52166790\/ccs","m54146_190729_151026\/9961734\/ccs","m54146_190729_151026\/12256103\/ccs","m54146_190729_151026\/44564674\/ccs","m54146_190729_151026\/45875530\/ccs","m54146_190729_151026\/49086806\/ccs","m54146_190729_151026\/46924280\/ccs","m54146_190729_151026\/57344361\/ccs","m54146_190729_151026\/72089804\/ccs","m54146_190729_151026\/54919553\/ccs","m54146_190729_151026\/20382122\/ccs","m54146_190729_151026\/22413855\/ccs","m54146_190729_151026\/56623422\/ccs","m54146_190729_151026\/53019277\/ccs","m54146_190729_151026\/41222368\/ccs","m54146_190729_151026\/58327877\/ccs","m54146_190729_151026\/30933639\/ccs","m54146_190729_151026\/44171397\/ccs","m54146_190729_151026\/33948354\/ccs","m54146_190729_151026\/35848729\/ccs","m54146_190729_151026\/41550664\/ccs","m54146_190729_151026\/61801143\/ccs","m54146_190729_151026\/37028678\/ccs","m54146_190729_151026\/16581358\/ccs","m54146_190729_151026\/28246813\/ccs","m54146_190729_151026\/51183907\/ccs","m54146_190729_151026\/35521471\/ccs","m54146_190729_151026\/54133345\/ccs","m54146_190729_151026\/51381046\/ccs","m54146_190729_151026\/66585319\/ccs","m54146_190729_151026\/37749555\/ccs","m54146_190729_151026\/65208488\/ccs","m54146_190729_151026\/5701753\/ccs","m54146_190729_151026\/35259134\/ccs","m54146_190729_151026\/61014476\/ccs","m54146_190729_151026\/13107737\/ccs","m54146_190729_151026\/73728487\/ccs","m54146_190729_151026\/61473350\/ccs","m54146_190729_151026\/46924367\/ccs","m54146_190729_151026\/60752427\/ccs","m54146_190729_151026\/21758240\/ccs","m54146_190729_151026\/11600684\/ccs","m54146_190729_151026\/51446551\/ccs","m54146_190729_151026\/54133617\/ccs","m54146_190729_151026\/65339976\/ccs","m54146_190729_151026\/18612659\/ccs","m54146_190729_151026\/61210944\/ccs","m54146_190729_151026\/10355052\/ccs","m54146_190729_151026\/53740249\/ccs","m54146_190729_151026\/61211396\/ccs","m54146_190729_151026\/49283605\/ccs","m54146_190729_151026\/38273616\/ccs","m54146_190729_151026\/49086901\/ccs","m54146_190729_151026\/69730755\/ccs","m54146_190729_151026\/7733649\/ccs","m54146_190729_151026\/44237018\/ccs","m54146_190729_151026\/48562377\/ccs","m54146_190729_151026\/58196180\/ccs","m54146_190729_151026\/69009745\/ccs","m54146_190729_151026\/32572260\/ccs","m54146_190729_151026\/32637327\/ccs","m54146_190729_151026\/42402295\/ccs","m54146_190729_151026\/62718653\/ccs","m54146_190729_151026\/51249344\/ccs","m54146_190729_151026\/67371474\/ccs","m54146_190729_151026\/32113621\/ccs","m54146_190729_151026\/9634799\/ccs","m54146_190729_151026\/38601430\/ccs","m54146_190729_151026\/27787363\/ccs","m54146_190729_151026\/59638465\/ccs","m54146_190729_151026\/37617782\/ccs","m54146_190729_151026\/5177588\/ccs","m54146_190729_151026\/18743851\/ccs","m54146_190729_151026\/52822702\/ccs","m54146_190729_151026\/61014960\/ccs","m54146_190729_151026\/68550966\/ccs","m54146_190729_151026\/69403038\/ccs","m54146_190729_151026\/26476839\/ccs","m54146_190729_151026\/51315562\/ccs","m54146_190729_151026\/59769639\/ccs","m54146_190729_151026\/26346164\/ccs","m54146_190729_151026\/32047629\/ccs","m54146_190729_151026\/5963901\/ccs","m54146_190729_151026\/35127907\/ccs","m54146_190729_151026\/42664926\/ccs","m54146_190729_151026\/33948153\/ccs","m54146_190729_151026\/22938407\/ccs","m54146_190729_151026\/8585510\/ccs","m54146_190729_151026\/27984879\/ccs","m54146_190729_151026\/33685757\/ccs","m54146_190729_151026\/54526748\/ccs","m54146_190729_151026\/62259665\/ccs","m54146_190729_151026\/11927766\/ccs","m54146_190729_151026\/71828442\/ccs","m54146_190729_151026\/16187573\/ccs","m54146_190729_151026\/5899137\/ccs","m54146_190729_151026\/35390432\/ccs","m54146_190729_151026\/36241997\/ccs","m54146_190729_151026\/12648731\/ccs","m54146_190729_151026\/38862933\/ccs","m54146_190729_151026\/69861495\/ccs","m54146_190729_151026\/25559241\/ccs","m54146_190729_151026\/31654351\/ccs","m54146_190729_151026\/4325972\/ccs","m54146_190729_151026\/35389956\/ccs","m54146_190729_151026\/51184316\/ccs","m54146_190729_151026\/63832500\/ccs","m54146_190729_151026\/19923363\/ccs","m54146_190729_151026\/27197628\/ccs","m54146_190729_151026\/30475061\/ccs","m54146_190729_151026\/6947784\/ccs","m54146_190729_151026\/57344649\/ccs","m54146_190729_151026\/61735409\/ccs","m54146_190729_151026\/69010289\/ccs","m54146_190729_151026\/7209758\/ccs","m54146_190729_151026\/48300269\/ccs","m54146_190729_151026\/14418012\/ccs","m54146_190729_151026\/15663345\/ccs","m54146_190729_151026\/38405073\/ccs","m54146_190729_151026\/71304132\/ccs","m54146_190729_151026\/39649748\/ccs","m54146_190729_151026\/50332090\/ccs","m54146_190729_151026\/65798520\/ccs","m54146_190729_151026\/15139203\/ccs","m54146_190729_151026\/16646476\/ccs","m54146_190729_151026\/46072653\/ccs","m54146_190729_151026\/12518359\/ccs","m54146_190729_151026\/55181547\/ccs","m54146_190729_151026\/42467480\/ccs","m54146_190729_151026\/48824431\/ccs","m54146_190729_151026\/22610605\/ccs","m54146_190729_151026\/66453886\/ccs","m54146_190729_151026\/10027796\/ccs","m54146_190729_151026\/61538974\/ccs","m54146_190729_151026\/71893136\/ccs","m54146_190729_151026\/4522067\/ccs","m54146_190729_151026\/54657263\/ccs","m54146_190729_151026\/20513583\/ccs","m54146_190729_151026\/52298185\/ccs","m54146_190729_151026\/70910311\/ccs","m54146_190729_151026\/44630954\/ccs","m54146_190729_151026\/47973284\/ccs","m54146_190729_151026\/51839897\/ccs","m54146_190729_151026\/65208948\/ccs","m54146_190729_151026\/14811951\/ccs","m54146_190729_151026\/21299917\/ccs","m54146_190729_151026\/22675579\/ccs","m54146_190729_151026\/29557673\/ccs","m54146_190729_151026\/30736506\/ccs","m54146_190729_151026\/49283508\/ccs","m54146_190729_151026\/50725719\/ccs","m54146_190729_151026\/34144829\/ccs","m54146_190729_151026\/49808253\/ccs","m54146_190729_151026\/65208741\/ccs","m54146_190729_151026\/25166414\/ccs","m54146_190729_151026\/29426389\/ccs","m54146_190729_151026\/4915309\/ccs","m54146_190729_151026\/9634309\/ccs","m54146_190729_151026\/40829267\/ccs","m54146_190729_151026\/47251666\/ccs","m54146_190729_151026\/52822532\/ccs","m54146_190729_151026\/43319823\/ccs","m54146_190729_151026\/55640263\/ccs","m54146_190729_151026\/11338569\/ccs","m54146_190729_151026\/10879713\/ccs","m54146_190729_151026\/41943560\/ccs","m54146_190729_151026\/53281566\/ccs","m54146_190729_151026\/57737682\/ccs","m54146_190729_151026\/58196145\/ccs","m54146_190729_151026\/67305652\/ccs","m54146_190729_151026\/74842816\/ccs","m54146_190729_151026\/23986926\/ccs","m54146_190729_151026\/38076962\/ccs","m54146_190729_151026\/41550132\/ccs","m54146_190729_151026\/20841406\/ccs","m54146_190729_151026\/25821777\/ccs","m54146_190729_151026\/34013686\/ccs","m54146_190729_151026\/18285061\/ccs","m54146_190729_151026\/29032621\/ccs","m54146_190729_151026\/8192372\/ccs","m54146_190729_151026\/43123182\/ccs","m54146_190729_151026\/50004654\/ccs","m54146_190729_151026\/63767016\/ccs","m54146_190729_151026\/71041845\/ccs","m54146_190729_151026\/14483564\/ccs","m54146_190729_151026\/6292339\/ccs","m54146_190729_151026\/51642664\/ccs","m54146_190729_151026\/52887693\/ccs","m54146_190729_151026\/67829874\/ccs","m54146_190729_151026\/39190688\/ccs","m54146_190729_151026\/43253908\/ccs","m54146_190729_151026\/15270307\/ccs","m54146_190729_151026\/61145221\/ccs","m54146_190729_151026\/66912363\/ccs","m54146_190729_151026\/39518871\/ccs","m54146_190729_151026\/13566286\/ccs","m54146_190729_151026\/65667844\/ccs","m54146_190729_151026\/19333393\/ccs","m54146_190729_151026\/29688478\/ccs","m54146_190729_151026\/60424327\/ccs","m54146_190729_151026\/45613725\/ccs","m54146_190729_151026\/57868434\/ccs","m54146_190729_151026\/36503853\/ccs","m54146_190729_151026\/63505152\/ccs","m54146_190729_151026\/65667959\/ccs","m54146_190729_151026\/35521160\/ccs","m54146_190729_151026\/44433697\/ccs","m54146_190729_151026\/65536460\/ccs","m54146_190729_151026\/29819180\/ccs","m54146_190729_151026\/33948313\/ccs","m54146_190729_151026\/36569768\/ccs","m54146_190729_151026\/52232921\/ccs","m54146_190729_151026\/23397008\/ccs","m54146_190729_151026\/48890539\/ccs","m54146_190729_151026\/67699006\/ccs","m54146_190729_151026\/51643013\/ccs","m54146_190729_151026\/54395151\/ccs","m54146_190729_151026\/66978519\/ccs","m54146_190729_151026\/27853404\/ccs","m54146_190729_151026\/39977038\/ccs","m54146_190729_151026\/9568569\/ccs","m54146_190729_151026\/58065810\/ccs","m54146_190729_151026\/11993526\/ccs","m54146_190729_151026\/26542285\/ccs","m54146_190729_151026\/42467670\/ccs","m54146_190729_151026\/50987952\/ccs","m54146_190729_151026\/65732858\/ccs","m54146_190729_151026\/16384914\/ccs","m54146_190729_151026\/18153589\/ccs","m54146_190729_151026\/5505317\/ccs","m54146_190729_151026\/6423459\/ccs","m54146_190729_151026\/40304955\/ccs","m54146_190729_151026\/44106335\/ccs","m54146_190729_151026\/44695991\/ccs","m54146_190729_151026\/55115989\/ccs","m54146_190729_151026\/58917662\/ccs","m54146_190729_151026\/59573102\/ccs","m54146_190729_151026\/28443046\/ccs","m54146_190729_151026\/44827242\/ccs","m54146_190729_151026\/59704276\/ccs","m54146_190729_151026\/42861187\/ccs","m54146_190729_151026\/24118099\/ccs","m54146_190729_151026\/40108895\/ccs","m54146_190729_151026\/41616080\/ccs","m54146_190729_151026\/43385378\/ccs","m54146_190729_151026\/51774391\/ccs","m54146_190729_151026\/55312484\/ccs","m54146_190729_151026\/17563712\/ccs","m54146_190729_151026\/17170957\/ccs","m54146_190729_151026\/71238626\/ccs","m54146_190729_151026\/6750577\/ccs","m54146_190729_151026\/8192562\/ccs","m54146_190729_151026\/66061136\/ccs","m54146_190729_151026\/18678523\/ccs","m54146_190729_151026\/27198323\/ccs","m54146_190729_151026\/37421789\/ccs","m54146_190729_151026\/58065708\/ccs","m54146_190729_151026\/65012576\/ccs","m54146_190729_151026\/48300759\/ccs","m54146_190729_151026\/38207781\/ccs","m54146_190729_151026\/50201215\/ccs","m54146_190729_151026\/12518003\/ccs","m54146_190729_151026\/70255022\/ccs","m54146_190729_151026\/71237799\/ccs","m54146_190729_151026\/71369701\/ccs","m54146_190729_151026\/13828454\/ccs","m54146_190729_151026\/22675946\/ccs","m54146_190729_151026\/69993152\/ccs","m54146_190729_151026\/24576589\/ccs","m54146_190729_151026\/31523055\/ccs","m54146_190729_151026\/43057361\/ccs","m54146_190729_151026\/70648814\/ccs","m54146_190729_151026\/8913904\/ccs","m54146_190729_151026\/46858593\/ccs","m54146_190729_151026\/15532953\/ccs","m54146_190729_151026\/23659274\/ccs","m54146_190729_151026\/62980615\/ccs","m54146_190729_151026\/38338625\/ccs","m54146_190729_151026\/8585383\/ccs","m54146_190729_151026\/30540572\/ccs","m54146_190729_151026\/34079429\/ccs","m54146_190729_151026\/19333584\/ccs","m54146_190729_151026\/26738923\/ccs","m54146_190729_151026\/19137167\/ccs","m54146_190729_151026\/41747052\/ccs","m54146_190729_151026\/38797759\/ccs","m54146_190729_151026\/20447407\/ccs","m54146_190729_151026\/42206182\/ccs","m54146_190729_151026\/5439636\/ccs","m54146_190729_151026\/33161561\/ccs","m54146_190729_151026\/18808914\/ccs","m54146_190729_151026\/39780696\/ccs","m54146_190729_151026\/12124603\/ccs","m54146_190729_151026\/58786012\/ccs","m54146_190729_151026\/53347306\/ccs","m54146_190729_151026\/48496973\/ccs","m54146_190729_151026\/23462308\/ccs","m54146_190729_151026\/67044024\/ccs","m54146_190729_151026\/51380952\/ccs","m54146_190729_151026\/6619251\/ccs","m54146_190729_151026\/21233830\/ccs","m54146_190729_151026\/6160833\/ccs","m54146_190729_151026\/13369875\/ccs","m54146_190729_151026\/43385292\/ccs","m54146_190729_151026\/8651653\/ccs","m54146_190729_151026\/43647342\/ccs","m54146_190729_151026\/51577136\/ccs","m54146_190729_151026\/68288870\/ccs","m54146_190729_151026\/71434951\/ccs","m54146_190729_151026\/51446701\/ccs","m54146_190729_151026\/68420218\/ccs","m54146_190729_151026\/48169396\/ccs","m54146_190729_151026\/46858336\/ccs","m54146_190729_151026\/52953425\/ccs","m54146_190729_151026\/60752499\/ccs","m54146_190729_151026\/65012036\/ccs","m54146_190729_151026\/22676229\/ccs","m54146_190729_151026\/72549293\/ccs","m54146_190729_151026\/8192138\/ccs","m54146_190729_151026\/6422919\/ccs","m54146_190729_151026\/11404016\/ccs","m54146_190729_151026\/63832805\/ccs","m54146_190729_151026\/62063454\/ccs","m54146_190729_151026\/55116287\/ccs","m54146_190729_151026\/21889341\/ccs","m54146_190729_151026\/74252747\/ccs","m54146_190729_151026\/68682554\/ccs","m54146_190729_151026\/27918524\/ccs","m54146_190729_151026\/60293729\/ccs","m54146_190729_151026\/69730444\/ccs","m54146_190729_151026\/22020991\/ccs","m54146_190729_151026\/58786375\/ccs","m54146_190729_151026\/28967163\/ccs","m54146_190729_151026\/70189430\/ccs","m54146_190729_151026\/60751984\/ccs","m54146_190729_151026\/44630101\/ccs","m54146_190729_151026\/12124309\/ccs","m54146_190729_151026\/11338541\/ccs","m54146_190729_151026\/38142647\/ccs","m54146_190729_151026\/16449654\/ccs","m54146_190729_151026\/45613972\/ccs","m54146_190729_151026\/23790269\/ccs","m54146_190729_151026\/28312109\/ccs","m54146_190729_151026\/68354361\/ccs","m54146_190729_151026\/25821278\/ccs","m54146_190729_151026\/34931629\/ccs","m54146_190729_151026\/14746515\/ccs","m54146_190729_151026\/47448999\/ccs","m54146_190729_151026\/66388061\/ccs","m54146_190729_151026\/14418256\/ccs","m54146_190729_151026\/59376166\/ccs","m54146_190729_151026\/71500020\/ccs","m54146_190729_151026\/39387703\/ccs","m54146_190729_151026\/10682905\/ccs","m54146_190729_151026\/22414029\/ccs","m54146_190729_151026\/5571528\/ccs","m54146_190729_151026\/63570088\/ccs","m54146_190729_151026\/70582521\/ccs","m54146_190729_151026\/46006867\/ccs","m54146_190729_151026\/49808237\/ccs","m54146_190729_151026\/54461070\/ccs","m54146_190729_151026\/62980677\/ccs","m54146_190729_151026\/28705579\/ccs","m54146_190729_151026\/13959957\/ccs","m54146_190729_151026\/35193241\/ccs","m54146_190729_151026\/69075421\/ccs","m54146_190729_151026\/16712642\/ccs","m54146_190729_151026\/32964904\/ccs","m54146_190729_151026\/50660066\/ccs","m54146_190729_151026\/63177558\/ccs","m54146_190729_151026\/49741939\/ccs","m54146_190729_151026\/13697594\/ccs","m54146_190729_151026\/36176421\/ccs","m54146_190729_151026\/64291369\/ccs","m54146_190729_151026\/17564348\/ccs","m54146_190729_151026\/10814351\/ccs","m54146_190729_151026\/58720845\/ccs","m54146_190729_151026\/53281078\/ccs","m54146_190729_151026\/58065912\/ccs","m54146_190729_151026\/45810489\/ccs","m54146_190729_151026\/41091723\/ccs","m54146_190729_151026\/14090395\/ccs","m54146_190729_151026\/70255227\/ccs","m54146_190729_151026\/6553812\/ccs","m54146_190729_151026\/68879079\/ccs","m54146_190729_151026\/52233197\/ccs","m54146_190729_151026\/60031835\/ccs","m54146_190729_151026\/41418949\/ccs","m54146_190729_151026\/69861842\/ccs","m54146_190729_151026\/69009958\/ccs","m54146_190729_151026\/47775825\/ccs","m54146_190729_151026\/21693263\/ccs","m54146_190729_151026\/60817979\/ccs","m54146_190729_151026\/26673624\/ccs","m54146_190729_151026\/63308354\/ccs","m54146_190729_151026\/16908821\/ccs","m54146_190729_151026\/11862868\/ccs","m54146_190729_151026\/30147553\/ccs","m54146_190729_151026\/10420775\/ccs","m54146_190729_151026\/50266409\/ccs","m54146_190729_151026\/14156072\/ccs","m54146_190729_151026\/22675605\/ccs","m54146_190729_151026\/6095279\/ccs","m54146_190729_151026\/36111004\/ccs","m54146_190729_151026\/14286995\/ccs","m54146_190729_151026\/24445524\/ccs","m54146_190729_151026\/51708513\/ccs","m54146_190729_151026\/33751177\/ccs","m54146_190729_151026\/17957102\/ccs","m54146_190729_151026\/10093133\/ccs","m54146_190729_151026\/41353990\/ccs","m54146_190729_151026\/51577055\/ccs","m54146_190729_151026\/63439350\/ccs","m54146_190729_151026\/44893068\/ccs","m54146_190729_151026\/7668285\/ccs","m54146_190729_151026\/66257242\/ccs","m54146_190729_151026\/20513575\/ccs","m54146_190729_151026\/22348697\/ccs","m54146_190729_151026\/35652484\/ccs","m54146_190729_151026\/31261431\/ccs","m54146_190729_151026\/50266772\/ccs","m54146_190729_151026\/5833167\/ccs","m54146_190729_151026\/37487600\/ccs","m54146_190729_151026\/40764156\/ccs","m54146_190729_151026\/54657802\/ccs","m54146_190729_151026\/55968002\/ccs","m54146_190729_151026\/36176846\/ccs","m54146_190729_151026\/45351214\/ccs","m54146_190729_151026\/15073932\/ccs","m54146_190729_151026\/14942386\/ccs","m54146_190729_151026\/24576878\/ccs","m54146_190729_151026\/30081590\/ccs","m54146_190729_151026\/36242276\/ccs","m54146_190729_151026\/29360693\/ccs","m54146_190729_151026\/8979072\/ccs","m54146_190729_151026\/41550146\/ccs","m54146_190729_151026\/47251538\/ccs","m54146_190729_151026\/40829698\/ccs","m54146_190729_151026\/58917304\/ccs","m54146_190729_151026\/28181084\/ccs","m54146_190729_151026\/55116201\/ccs","m54146_190729_151026\/5636553\/ccs","m54146_190729_151026\/49217916\/ccs","m54146_190729_151026\/12714749\/ccs","m54146_190729_151026\/73138421\/ccs","m54146_190729_151026\/26280588\/ccs","m54146_190729_151026\/48300099\/ccs","m54146_190729_151026\/27591271\/ccs","m54146_190729_151026\/40436206\/ccs","m54146_190729_151026\/65405849\/ccs","m54146_190729_151026\/34275749\/ccs","m54146_190729_151026\/71959472\/ccs","m54146_190729_151026\/68616516\/ccs","m54146_190729_151026\/6751023\/ccs","m54146_190729_151026\/65142934\/ccs","m54146_190729_151026\/23200728\/ccs","m54146_190729_151026\/51773917\/ccs","m54146_190729_151026\/58065562\/ccs","m54146_190729_151026\/58262065\/ccs","m54146_190729_151026\/24445153\/ccs","m54146_190729_151026\/28967339\/ccs","m54146_190729_151026\/49217707\/ccs","m54146_190729_151026\/61276694\/ccs","m54146_190729_151026\/37224757\/ccs","m54146_190729_151026\/38011769\/ccs","m54146_190729_151026\/25231892\/ccs","m54146_190729_151026\/30278208\/ccs","m54146_190729_151026\/31523069\/ccs","m54146_190729_151026\/23396979\/ccs","m54146_190729_151026\/65405731\/ccs","m54146_190729_151026\/47580010\/ccs","m54146_190729_151026\/33554973\/ccs","m54146_190729_151026\/44302695\/ccs","m54146_190729_151026\/30802314\/ccs","m54146_190729_151026\/41091714\/ccs","m54146_190729_151026\/66061280\/ccs","m54146_190729_151026\/22479588\/ccs","m54146_190729_151026\/33620373\/ccs","m54146_190729_151026\/34472938\/ccs","m54146_190729_151026\/41419577\/ccs","m54146_190729_151026\/42074792\/ccs","m54146_190729_151026\/50987370\/ccs","m54146_190729_151026\/50856070\/ccs","m54146_190729_151026\/42664057\/ccs","m54146_190729_151026\/53805153\/ccs","m54146_190729_151026\/67633951\/ccs","m54146_190729_151026\/18350528\/ccs","m54146_190729_151026\/64946333\/ccs","m54146_190729_151026\/23659132\/ccs","m54146_190729_151026\/35128286\/ccs","m54146_190729_151026\/69992753\/ccs","m54146_190729_151026\/64487870\/ccs","m54146_190729_151026\/50004863\/ccs","m54146_190729_151026\/13828214\/ccs","m54146_190729_151026\/18416230\/ccs","m54146_190729_151026\/45810495\/ccs","m54146_190729_151026\/51118881\/ccs","m54146_190729_151026\/17498439\/ccs","m54146_190729_151026\/38273168\/ccs","m54146_190729_151026\/39715809\/ccs","m54146_190729_151026\/49677206\/ccs","m54146_190729_151026\/57279205\/ccs","m54146_190729_151026\/17499021\/ccs","m54146_190729_151026\/18088453\/ccs","m54146_190729_151026\/26739704\/ccs","m54146_190729_151026\/33751891\/ccs","m54146_190729_151026\/46203130\/ccs","m54146_190729_151026\/55640863\/ccs","m54146_190729_151026\/56885501\/ccs","m54146_190729_151026\/69337739\/ccs","m54146_190729_151026\/19464267\/ccs","m54146_190729_151026\/26739601\/ccs","m54146_190729_151026\/50463200\/ccs","m54146_190729_151026\/57934725\/ccs","m54146_190729_151026\/65077955\/ccs","m54146_190729_151026\/68747933\/ccs","m54146_190729_151026\/24904357\/ccs","m54146_190729_151026\/28640074\/ccs","m54146_190729_151026\/32964700\/ccs","m54146_190729_151026\/42991954\/ccs","m54146_190729_151026\/43647142\/ccs","m54146_190729_151026\/21234169\/ccs","m54146_190729_151026\/6422815\/ccs","m54146_190729_151026\/48628541\/ccs","m54146_190729_151026\/12714254\/ccs","m54146_190729_151026\/65733275\/ccs","m54146_190729_151026\/23789867\/ccs","m54146_190729_151026\/38600957\/ccs","m54146_190729_151026\/53346405\/ccs","m54146_190729_151026\/59900533\/ccs","m54146_190729_151026\/11862936\/ccs","m54146_190729_151026\/19857535\/ccs","m54146_190729_151026\/15663748\/ccs","m54146_190729_151026\/68943968\/ccs","m54146_190729_151026\/43778723\/ccs","m54146_190729_151026\/35324608\/ccs","m54146_190729_151026\/53871574\/ccs","m54146_190729_151026\/64750157\/ccs","m54146_190729_151026\/16515533\/ccs","m54146_190729_151026\/54002674\/ccs","m54146_190729_151026\/54591685\/ccs","m54146_190729_151026\/55902727\/ccs","m54146_190729_151026\/30737259\/ccs","m54146_190729_151026\/68944253\/ccs","m54146_190729_151026\/13435176\/ccs","m54146_190729_151026\/14614797\/ccs","m54146_190729_151026\/40763478\/ccs","m54146_190729_151026\/42205910\/ccs","m54146_190729_151026\/44433621\/ccs","m54146_190729_151026\/59899977\/ccs","m54146_190729_151026\/29753895\/ccs","m54146_190729_151026\/23789964\/ccs","m54146_190729_151026\/23527885\/ccs","m54146_190729_151026\/59966335\/ccs","m54146_190729_151026\/49873309\/ccs","m54146_190729_151026\/62849688\/ccs","m54146_190729_151026\/70844550\/ccs","m54146_190729_151026\/18940299\/ccs","m54146_190729_151026\/71828146\/ccs","m54146_190729_151026\/43254404\/ccs","m54146_190729_151026\/72876411\/ccs","m54146_190729_151026\/26477368\/ccs","m54146_190729_151026\/57409895\/ccs","m54146_190729_151026\/5243584\/ccs","m54146_190729_151026\/30999507\/ccs","m54146_190729_151026\/41550038\/ccs","m54146_190729_151026\/61997348\/ccs","m54146_190729_151026\/66388544\/ccs","m54146_190729_151026\/56230383\/ccs","m54146_190729_151026\/36569605\/ccs","m54146_190729_151026\/46138038\/ccs","m54146_190729_151026\/17695113\/ccs","m54146_190729_151026\/5833493\/ccs","m54146_190729_151026\/47252201\/ccs","m54146_190729_151026\/11600599\/ccs","m54146_190729_151026\/12779755\/ccs","m54146_190729_151026\/15074022\/ccs","m54146_190729_151026\/24183452\/ccs","m54146_190729_151026\/37749416\/ccs","m54146_190729_151026\/5308483\/ccs","m54146_190729_151026\/40829880\/ccs","m54146_190729_151026\/45482542\/ccs","m54146_190729_151026\/19202866\/ccs","m54146_190729_151026\/70779802\/ccs","m54146_190729_151026\/67830156\/ccs","m54146_190729_151026\/11665526\/ccs","m54146_190729_151026\/72483141\/ccs","m54146_190729_151026\/23462765\/ccs","m54146_190729_151026\/26280000\/ccs","m54146_190729_151026\/23134576\/ccs","m54146_190729_151026\/59572550\/ccs","m54146_190729_151026\/69403375\/ccs","m54146_190729_151026\/9175448\/ccs","m54146_190729_151026\/40436241\/ccs","m54146_190729_151026\/48300208\/ccs","m54146_190729_151026\/50528753\/ccs","m54146_190729_151026\/59310565\/ccs","m54146_190729_151026\/73859341\/ccs","m54146_190729_151026\/32047607\/ccs","m54146_190729_151026\/32703336\/ccs","m54146_190729_151026\/32178977\/ccs","m54146_190729_151026\/67633430\/ccs","m54146_190729_151026\/70255212\/ccs","m54146_190729_151026\/73662802\/ccs","m54146_190729_151026\/14680376\/ccs","m54146_190729_151026\/22348133\/ccs","m54146_190729_151026\/26345803\/ccs","m54146_190729_151026\/53543634\/ccs","m54146_190729_151026\/69272108\/ccs","m54146_190729_151026\/34800461\/ccs","m54146_190729_151026\/54985260\/ccs","m54146_190729_151026\/65143230\/ccs","m54146_190729_151026\/53739964\/ccs","m54146_190729_151026\/33227283\/ccs","m54146_190729_151026\/46596390\/ccs","m54146_190729_151026\/55968722\/ccs","m54146_190729_151026\/27918472\/ccs","m54146_190729_151026\/41616159\/ccs","m54146_190729_151026\/58261659\/ccs","m54146_190729_151026\/63308092\/ccs","m54146_190729_151026\/71237944\/ccs","m54146_190729_151026\/33358703\/ccs","m54146_190729_151026\/6947097\/ccs","m54146_190729_151026\/7078871\/ccs","m54146_190729_151026\/19399382\/ccs","m54146_190729_151026\/33554830\/ccs","m54146_190729_151026\/24248783\/ccs","m54146_190729_151026\/7209834\/ccs","m54146_190729_151026\/22020394\/ccs","m54146_190729_151026\/47841401\/ccs","m54146_190729_151026\/60687346\/ccs","m54146_190729_151026\/33816891\/ccs","m54146_190729_151026\/9372160\/ccs","m54146_190729_151026\/52887796\/ccs","m54146_190729_151026\/12190583\/ccs","m54146_190729_151026\/24314099\/ccs","m54146_190729_151026\/27525748\/ccs","m54146_190729_151026\/41550732\/ccs","m54146_190729_151026\/50856087\/ccs","m54146_190729_151026\/51315324\/ccs","m54146_190729_151026\/24445062\/ccs","m54146_190729_151026\/53674606\/ccs","m54146_190729_151026\/7209248\/ccs","m54146_190729_151026\/69337727\/ccs","m54146_190729_151026\/74842211\/ccs","m54146_190729_151026\/36569739\/ccs","m54146_190729_151026\/46727626\/ccs","m54146_190729_151026\/20841359\/ccs","m54146_190729_151026\/23921645\/ccs","m54146_190729_151026\/46006433\/ccs","m54146_190729_151026\/73925594\/ccs","m54146_190729_151026\/7668586\/ccs","m54146_190729_151026\/29229940\/ccs","m54146_190729_151026\/31261098\/ccs","m54146_190729_151026\/31916921\/ccs","m54146_190729_151026\/66585089\/ccs","m54146_190729_151026\/60883676\/ccs","m54146_190729_151026\/11796984\/ccs","m54146_190729_151026\/63636212\/ccs","m54146_190729_151026\/53543587\/ccs","m54146_190729_151026\/26345895\/ccs","m54146_190729_151026\/14483757\/ccs","m54146_190729_151026\/42598892\/ccs","m54146_190729_151026\/71369586\/ccs","m54146_190729_151026\/22544462\/ccs","m54146_190729_151026\/38338717\/ccs","m54146_190729_151026\/9044843\/ccs","m54146_190729_151026\/8061532\/ccs","m54146_190729_151026\/54330287\/ccs","m54146_190729_151026\/59310778\/ccs","m54146_190729_151026\/62718243\/ccs","m54146_190729_151026\/10879069\/ccs","m54146_190729_151026\/68026737\/ccs","m54146_190729_151026\/33685780\/ccs","m54146_190729_151026\/46989629\/ccs","m54146_190729_151026\/19989282\/ccs","m54146_190729_151026\/47186652\/ccs","m54146_190729_151026\/56230883\/ccs","m54146_190729_151026\/69927300\/ccs","m54146_190729_151026\/73400856\/ccs","m54146_190729_151026\/25755823\/ccs","m54146_190729_151026\/54264373\/ccs","m54146_190729_151026\/70385737\/ccs","m54146_190729_151026\/19071468\/ccs","m54146_190729_151026\/47055527\/ccs","m54146_190729_151026\/40370664\/ccs","m54146_190729_151026\/20578730\/ccs","m54146_190729_151026\/19071907\/ccs","m54146_190729_151026\/14352776\/ccs","m54146_190729_151026\/24904349\/ccs","m54146_190729_151026\/36307809\/ccs","m54146_190729_151026\/13369412\/ccs","m54146_190729_151026\/66192083\/ccs","m54146_190729_151026\/73401245\/ccs","m54146_190729_151026\/66060427\/ccs","m54146_190729_151026\/45220856\/ccs","m54146_190729_151026\/31392274\/ccs","m54146_190729_151026\/32703071\/ccs","m54146_190729_151026\/37945643\/ccs","m54146_190729_151026\/48627847\/ccs","m54146_190729_151026\/40370497\/ccs","m54146_190729_151026\/51118952\/ccs","m54146_190729_151026\/21430599\/ccs","m54146_190729_151026\/9502931\/ccs","m54146_190729_151026\/66388117\/ccs","m54146_190729_151026\/40894751\/ccs","m54146_190729_151026\/41354073\/ccs","m54146_190729_151026\/6750375\/ccs","m54146_190729_151026\/54002603\/ccs","m54146_190729_151026\/57999491\/ccs","m54146_190729_151026\/15467366\/ccs","m54146_190729_151026\/20840689\/ccs","m54146_190729_151026\/25231661\/ccs","m54146_190729_151026\/24904263\/ccs","m54146_190729_151026\/34865298\/ccs","m54146_190729_151026\/28574427\/ccs","m54146_190729_151026\/48627981\/ccs","m54146_190729_151026\/59048884\/ccs","m54146_190729_151026\/62914832\/ccs","m54146_190729_151026\/32965144\/ccs","m54146_190729_151026\/38011392\/ccs","m54146_190729_151026\/49086909\/ccs","m54146_190729_151026\/11403950\/ccs","m54146_190729_151026\/63439763\/ccs","m54146_190729_151026\/72680007\/ccs","m54146_190729_151026\/5636415\/ccs","m54146_190729_151026\/6750753\/ccs","m54146_190729_151026\/58786385\/ccs","m54146_190729_151026\/35783242\/ccs","m54146_190729_151026\/40436029\/ccs","m54146_190729_151026\/27001067\/ccs","m54146_190729_151026\/39453482\/ccs","m54146_190729_151026\/51118233\/ccs","m54146_190729_151026\/57344460\/ccs","m54146_190729_151026\/58393234\/ccs","m54146_190729_151026\/60883220\/ccs","m54146_190729_151026\/13828642\/ccs","m54146_190729_151026\/16777623\/ccs","m54146_190729_151026\/28836248\/ccs","m54146_190729_151026\/55640423\/ccs","m54146_190729_151026\/59572776\/ccs","m54146_190729_151026\/14680977\/ccs","m54146_190729_151026\/36897556\/ccs","m54146_190729_151026\/38863703\/ccs","m54146_190729_151026\/60686949\/ccs","m54146_190729_151026\/72680266\/ccs","m54146_190729_151026\/13697333\/ccs","m54146_190729_151026\/15139591\/ccs","m54146_190729_151026\/15729392\/ccs","m54146_190729_151026\/67306215\/ccs","m54146_190729_151026\/41354012\/ccs","m54146_190729_151026\/34799763\/ccs","m54146_190729_151026\/43582079\/ccs","m54146_190729_151026\/26542837\/ccs","m54146_190729_151026\/46399992\/ccs","m54146_190729_151026\/67174845\/ccs","m54146_190729_151026\/54198365\/ccs","m54146_190729_151026\/45482951\/ccs","m54146_190729_151026\/54853938\/ccs","m54146_190729_151026\/25559740\/ccs","m54146_190729_151026\/53084832\/ccs","m54146_190729_151026\/50921673\/ccs","m54146_190729_151026\/6750843\/ccs","m54146_190729_151026\/12977058\/ccs","m54146_190729_151026\/73859234\/ccs","m54146_190729_151026\/73531953\/ccs","m54146_190729_151026\/62260000\/ccs","m54146_190729_151026\/6292275\/ccs","m54146_190729_151026\/13762743\/ccs","m54146_190729_151026\/33424138\/ccs","m54146_190729_151026\/52691629\/ccs","m54146_190729_151026\/49741975\/ccs","m54146_190729_151026\/54461042\/ccs","m54146_190729_151026\/65536626\/ccs","m54146_190729_151026\/68289224\/ccs","m54146_190729_151026\/69272183\/ccs","m54146_190729_151026\/39780628\/ccs","m54146_190729_151026\/38011112\/ccs","m54146_190729_151026\/73073359\/ccs","m54146_190729_151026\/25166726\/ccs","m54146_190729_151026\/30343959\/ccs","m54146_190729_151026\/15467071\/ccs","m54146_190729_151026\/34865699\/ccs","m54146_190729_151026\/30212999\/ccs","m54146_190729_151026\/45876091\/ccs","m54146_190729_151026\/21364930\/ccs","m54146_190729_151026\/64618777\/ccs","m54146_190729_151026\/23856021\/ccs","m54146_190729_151026\/28312425\/ccs","m54146_190729_151026\/61866692\/ccs","m54146_190729_151026\/47514280\/ccs","m54146_190729_151026\/14877505\/ccs","m54146_190729_151026\/31654822\/ccs","m54146_190729_151026\/66060494\/ccs","m54146_190729_151026\/62849712\/ccs","m54146_190729_151026\/41878503\/ccs","m54146_190729_151026\/35259196\/ccs","m54146_190729_151026\/14091162\/ccs","m54146_190729_151026\/26018160\/ccs","m54146_190729_151026\/24707648\/ccs","m54146_190729_151026\/74843097\/ccs","m54146_190729_151026\/21168555\/ccs","m54146_190729_151026\/23659507\/ccs","m54146_190729_151026\/48824393\/ccs","m54146_190729_151026\/41943346\/ccs","m54146_190729_151026\/6095409\/ccs","m54146_190729_151026\/11862618\/ccs","m54146_190729_151026\/52559951\/ccs","m54146_190729_151026\/53084385\/ccs","m54146_190729_151026\/22676373\/ccs","m54146_190729_151026\/23528234\/ccs","m54146_190729_151026\/29884725\/ccs","m54146_190729_151026\/17563817\/ccs","m54146_190729_151026\/67896218\/ccs","m54146_190729_151026\/31129831\/ccs","m54146_190729_151026\/37421429\/ccs","m54146_190729_151026\/46662262\/ccs","m54146_190729_151026\/56033533\/ccs","m54146_190729_151026\/10944767\/ccs","m54146_190729_151026\/28311677\/ccs","m54146_190729_151026\/44499841\/ccs","m54146_190729_151026\/46793452\/ccs","m54146_190729_151026\/62521945\/ccs","m54146_190729_151026\/14025581\/ccs","m54146_190729_151026\/32965598\/ccs","m54146_190729_151026\/61997659\/ccs","m54146_190729_151026\/63832182\/ccs","m54146_190729_151026\/36569179\/ccs","m54146_190729_151026\/36700794\/ccs","m54146_190729_151026\/55051118\/ccs","m54146_190729_151026\/10682786\/ccs","m54146_190729_151026\/73204036\/ccs","m54146_190729_151026\/69403257\/ccs","m54146_190729_151026\/46662497\/ccs","m54146_190729_151026\/25428130\/ccs","m54146_190729_151026\/19923861\/ccs","m54146_190729_151026\/32833611\/ccs","m54146_190729_151026\/10551465\/ccs","m54146_190729_151026\/11337835\/ccs","m54146_190729_151026\/22217402\/ccs","m54146_190729_151026\/55050910\/ccs","m54146_190729_151026\/63373933\/ccs","m54146_190729_151026\/72220941\/ccs","m54146_190729_151026\/55575341\/ccs","m54146_190729_151026\/8716615\/ccs","m54146_190729_151026\/36897463\/ccs","m54146_190729_151026\/26936317\/ccs","m54146_190729_151026\/28704928\/ccs","m54146_190729_151026\/30540556\/ccs","m54146_190729_151026\/25101125\/ccs","m54146_190729_151026\/7864934\/ccs","m54146_190729_151026\/51446217\/ccs","m54146_190729_151026\/11469114\/ccs","m54146_190729_151026\/58131234\/ccs","m54146_190729_151026\/16449645\/ccs","m54146_190729_151026\/53412540\/ccs","m54146_190729_151026\/12059426\/ccs","m54146_190729_151026\/33947843\/ccs","m54146_190729_151026\/27197689\/ccs","m54146_190729_151026\/11927833\/ccs","m54146_190729_151026\/23331430\/ccs","m54146_190729_151026\/38666902\/ccs","m54146_190729_151026\/67895559\/ccs","m54146_190729_151026\/15663525\/ccs","m54146_190729_151026\/73203889\/ccs","m54146_190729_151026\/52167353\/ccs","m54146_190729_151026\/20382226\/ccs","m54146_190729_151026\/37159176\/ccs","m54146_190729_151026\/43057934\/ccs","m54146_190729_151026\/6816043\/ccs","m54146_190729_151026\/36766142\/ccs","m54146_190729_151026\/45416959\/ccs","m54146_190729_151026\/25559488\/ccs","m54146_190729_151026\/30737242\/ccs","m54146_190729_151026\/47972615\/ccs","m54146_190729_151026\/60883137\/ccs","m54146_190729_151026\/16515234\/ccs","m54146_190729_151026\/49349312\/ccs","m54146_190729_151026\/8586200\/ccs","m54146_190729_151026\/57672083\/ccs","m54146_190729_151026\/15205058\/ccs","m54146_190729_151026\/21955494\/ccs","m54146_190729_151026\/30409397\/ccs","m54146_190729_151026\/8389445\/ccs","m54146_190729_151026\/63504916\/ccs","m54146_190729_151026\/14745992\/ccs","m54146_190729_151026\/37094354\/ccs","m54146_190729_151026\/69664957\/ccs","m54146_190729_151026\/5112090\/ccs","m54146_190729_151026\/4981412\/ccs","m54146_190729_151026\/70058382\/ccs","m54146_190729_151026\/71041790\/ccs","m54146_190729_151026\/21430567\/ccs","m54146_190729_151026\/46924355\/ccs","m54146_190729_151026\/55116095\/ccs","m54146_190729_151026\/56754682\/ccs","m54146_190729_151026\/13566099\/ccs","m54146_190729_151026\/28836050\/ccs","m54146_190729_151026\/4587673\/ccs","m54146_190729_151026\/15598148\/ccs","m54146_190729_151026\/22413919\/ccs","m54146_190729_151026\/28836432\/ccs","m54146_190729_151026\/9175532\/ccs","m54146_190729_151026\/10420406\/ccs","m54146_190729_151026\/35062102\/ccs","m54146_190729_151026\/35849122\/ccs","m54146_190729_151026\/39321830\/ccs","m54146_190729_151026\/49741929\/ccs","m54146_190729_151026\/59441644\/ccs","m54146_190729_151026\/20972193\/ccs","m54146_190729_151026\/30802548\/ccs","m54146_190729_151026\/37552733\/ccs","m54146_190729_151026\/24314302\/ccs","m54146_190729_151026\/27984307\/ccs","m54146_190729_151026\/62914656\/ccs","m54146_190729_151026\/11666065\/ccs","m54146_190729_151026\/19792011\/ccs","m54146_190729_151026\/24183682\/ccs","m54146_190729_151026\/73532124\/ccs","m54146_190729_151026\/41681297\/ccs","m54146_190729_151026\/24380251\/ccs","m54146_190729_151026\/4522317\/ccs","m54146_190729_151026\/4849889\/ccs","m54146_190729_151026\/5112256\/ccs","m54146_190729_151026\/5243346\/ccs","m54146_190729_151026\/6030164\/ccs","m54146_190729_151026\/7471550\/ccs","m54146_190729_151026\/7733399\/ccs","m54146_190729_151026\/9241338\/ccs","m54146_190729_151026\/9568761\/ccs","m54146_190729_151026\/10158874\/ccs","m54146_190729_151026\/10421035\/ccs","m54146_190729_151026\/34866029\/ccs","m54146_190729_151026\/34997114\/ccs","m54146_190729_151026\/35586205\/ccs","m54146_190729_151026\/37028508\/ccs","m54146_190729_151026\/37290146\/ccs","m54146_190729_151026\/37290744\/ccs","m54146_190729_151026\/38273537\/ccs","m54146_190729_151026\/39059793\/ccs","m54146_190729_151026\/39846589\/ccs","m54146_190729_151026\/40829759\/ccs","m54146_190729_151026\/41615939\/ccs","m54146_190729_151026\/41943875\/ccs","m54146_190729_151026\/42730122\/ccs","m54146_190729_151026\/43123337\/ccs","m54146_190729_151026\/43582156\/ccs","m54146_190729_151026\/43844371\/ccs","m54146_190729_151026\/43909262\/ccs","m54146_190729_151026\/44302881\/ccs","m54146_190729_151026\/44434254\/ccs","m54146_190729_151026\/44892808\/ccs","m54146_190729_151026\/45024022\/ccs","m54146_190729_151026\/45351074\/ccs","m54146_190729_151026\/45482513\/ccs","m54146_190729_151026\/46727598\/ccs","m54146_190729_151026\/47186645\/ccs","m54146_190729_151026\/47645201\/ccs","m54146_190729_151026\/48431392\/ccs","m54146_190729_151026\/48955934\/ccs","m54146_190729_151026\/50462866\/ccs","m54146_190729_151026\/50529009\/ccs","m54146_190729_151026\/50593970\/ccs","m54146_190729_151026\/50791320\/ccs","m54146_190729_151026\/50921918\/ccs","m54146_190729_151026\/52035902\/ccs","m54146_190729_151026\/52626122\/ccs","m54146_190729_151026\/53347110\/ccs","m54146_190729_151026\/53740326\/ccs","m54146_190729_151026\/55247585\/ccs","m54146_190729_151026\/55575322\/ccs","m54146_190729_151026\/55640503\/ccs","m54146_190729_151026\/56558216\/ccs","m54146_190729_151026\/56754365\/ccs","m54146_190729_151026\/57148295\/ccs","m54146_190729_151026\/58262069\/ccs","m54146_190729_151026\/58851752\/ccs","m54146_190729_151026\/59048433\/ccs","m54146_190729_151026\/59244991\/ccs","m54146_190729_151026\/59245290\/ccs","m54146_190729_151026\/59506912\/ccs","m54146_190729_151026\/59704008\/ccs","m54146_190729_151026\/59900321\/ccs","m54146_190729_151026\/60555830\/ccs","m54146_190729_151026\/60686790\/ccs","m54146_190729_151026\/60752407\/ccs","m54146_190729_151026\/61080286\/ccs","m54146_190729_151026\/61603997\/ccs","m54146_190729_151026\/62062849\/ccs","m54146_190729_151026\/62128251\/ccs","m54146_190729_151026\/62194377\/ccs","m54146_190729_151026\/62325115\/ccs","m54146_190729_151026\/62521879\/ccs","m54146_190729_151026\/11272372\/ccs","m54146_190729_151026\/11272821\/ccs","m54146_190729_151026\/12386900\/ccs","m54146_190729_151026\/12648611\/ccs","m54146_190729_151026\/12780106\/ccs","m54146_190729_151026\/12911209\/ccs","m54146_190729_151026\/62915276\/ccs","m54146_190729_151026\/63832726\/ccs","m54146_190729_151026\/63963376\/ccs","m54146_190729_151026\/64160241\/ccs","m54146_190729_151026\/64946256\/ccs","m54146_190729_151026\/65143467\/ccs","m54146_190729_151026\/65471416\/ccs","m54146_190729_151026\/65995354\/ccs","m54146_190729_151026\/66453613\/ccs","m54146_190729_151026\/68223578\/ccs","m54146_190729_151026\/69075827\/ccs","m54146_190729_151026\/69469023\/ccs","m54146_190729_151026\/69534640\/ccs","m54146_190729_151026\/69861707\/ccs","m54146_190729_151026\/69992966\/ccs","m54146_190729_151026\/69993168\/ccs","m54146_190729_151026\/71107012\/ccs","m54146_190729_151026\/71435141\/ccs","m54146_190729_151026\/72024978\/ccs","m54146_190729_151026\/72287028\/ccs","m54146_190729_151026\/72614547\/ccs","m54146_190729_151026\/72614875\/ccs","m54146_190729_151026\/72811290\/ccs","m54146_190729_151026\/72876518\/ccs","m54146_190729_151026\/73072827\/ccs","m54146_190729_151026\/74187420\/ccs","m54146_190729_151026\/74187632\/ccs","m54146_190729_151026\/74514902\/ccs","m54146_190729_151026\/74777274\/ccs","m54146_190729_151026\/14156443\/ccs","m54146_190729_151026\/14418758\/ccs","m54146_190729_151026\/14942438\/ccs","m54146_190729_151026\/15663770\/ccs","m54146_190729_151026\/16581053\/ccs","m54146_190729_151026\/16581557\/ccs","m54146_190729_151026\/16777491\/ccs","m54146_190729_151026\/17105413\/ccs","m54146_190729_151026\/17367384\/ccs","m54146_190729_151026\/19005930\/ccs","m54146_190729_151026\/19268037\/ccs","m54146_190729_151026\/19595678\/ccs","m54146_190729_151026\/20251511\/ccs","m54146_190729_151026\/20709559\/ccs","m54146_190729_151026\/21299832\/ccs","m54146_190729_151026\/21627857\/ccs","m54146_190729_151026\/21824020\/ccs","m54146_190729_151026\/21955187\/ccs","m54146_190729_151026\/23003413\/ccs","m54146_190729_151026\/24052412\/ccs","m54146_190729_151026\/24379806\/ccs","m54146_190729_151026\/24903950\/ccs","m54146_190729_151026\/25166599\/ccs","m54146_190729_151026\/25363099\/ccs","m54146_190729_151026\/25428573\/ccs","m54146_190729_151026\/25690477\/ccs","m54146_190729_151026\/26084092\/ccs","m54146_190729_151026\/26215337\/ccs","m54146_190729_151026\/27001331\/ccs","m54146_190729_151026\/27852917\/ccs","m54146_190729_151026\/28246330\/ccs","m54146_190729_151026\/28377851\/ccs","m54146_190729_151026\/28508386\/ccs","m54146_190729_151026\/28573898\/ccs","m54146_190729_151026\/28705172\/ccs","m54146_190729_151026\/29164165\/ccs","m54146_190729_151026\/31260936\/ccs","m54146_190729_151026\/31916905\/ccs","m54146_190729_151026\/32178377\/ccs","m54146_190729_151026\/32244202\/ccs","m54146_190729_151026\/32964928\/ccs","m54146_190729_151026\/33030483\/ccs","m54146_190729_151026\/33162064\/ccs","m54146_190729_151026\/33489779\/ccs","m54146_190729_151026\/16646572\/ccs","m54146_190729_151026\/41091924\/ccs","m54146_190729_151026\/55116438\/ccs","m54146_190729_151026\/65995266\/ccs","m54146_190729_151026\/44499398\/ccs","m54146_190729_151026\/54395060\/ccs","m54146_190729_151026\/57869206\/ccs","m54146_190729_151026\/61342523\/ccs","m54146_190729_151026\/19333950\/ccs","m54146_190729_151026\/41943566\/ccs","m54146_190729_151026\/66978035\/ccs","m54146_190729_151026\/65470755\/ccs","m54146_190729_151026\/68092075\/ccs","m54146_190729_151026\/68485590\/ccs","m54146_190729_151026\/9306644\/ccs","m54146_190729_151026\/13762723\/ccs","m54146_190729_151026\/46858477\/ccs","m54146_190729_151026\/23724635\/ccs","m54146_190729_151026\/24248714\/ccs","m54146_190729_151026\/32964996\/ccs","m54146_190729_151026\/8716390\/ccs","m54146_190729_151026\/63636086\/ccs","m54146_190729_151026\/66061304\/ccs","m54146_190729_151026\/74187672\/ccs","m54146_190729_151026\/60424947\/ccs","m54146_190729_151026\/46858612\/ccs","m54146_190729_151026\/12976195\/ccs","m54146_190729_151026\/13434990\/ccs","m54146_190729_151026\/65470746\/ccs","m54146_190729_151026\/25232300\/ccs","m54146_190729_151026\/29753925\/ccs","m54146_190729_151026\/10813724\/ccs","m54146_190729_151026\/12125056\/ccs","m54146_190729_151026\/48956165\/ccs","m54146_190729_151026\/52626271\/ccs","m54146_190729_151026\/57017154\/ccs","m54146_190729_151026\/41746894\/ccs","m54146_190729_151026\/73466027\/ccs","m54146_190729_151026\/28705017\/ccs","m54146_190729_151026\/4981730\/ccs","m54146_190729_151026\/7078861\/ccs","m54146_190729_151026\/10158467\/ccs","m54146_190729_151026\/37094388\/ccs","m54146_190729_151026\/58196659\/ccs","m54146_190729_151026\/19136885\/ccs","m54146_190729_151026\/11731477\/ccs","m54146_190729_151026\/19137100\/ccs","m54146_190729_151026\/66125961\/ccs","m54146_190729_151026\/51577806\/ccs","m54146_190729_151026\/48890108\/ccs","m54146_190729_151026\/5440358\/ccs","m54146_190729_151026\/14877473\/ccs","m54146_190729_151026\/20644327\/ccs","m54146_190729_151026\/15139233\/ccs","m54146_190729_151026\/51183690\/ccs","m54146_190729_151026\/50921896\/ccs","m54146_190729_151026\/51184247\/ccs","m54146_190729_151026\/37617742\/ccs","m54146_190729_151026\/49742200\/ccs","m54146_190729_151026\/44761284\/ccs","m54146_190729_151026\/14156118\/ccs","m54146_190729_151026\/62521522\/ccs","m54146_190729_151026\/50856562\/ccs","m54146_190729_151026\/48562459\/ccs","m54146_190729_151026\/25952618\/ccs","m54146_190729_151026\/4587742\/ccs","m54146_190729_151026\/5112185\/ccs","m54146_190729_151026\/5242991\/ccs","m54146_190729_151026\/5505595\/ccs","m54146_190729_151026\/5702300\/ccs","m54146_190729_151026\/5767746\/ccs","m54146_190729_151026\/6816714\/ccs","m54146_190729_151026\/7471679\/ccs","m54146_190729_151026\/8257884\/ccs","m54146_190729_151026\/8978666\/ccs","m54146_190729_151026\/9109962\/ccs","m54146_190729_151026\/10289689\/ccs","m54146_190729_151026\/34275848\/ccs","m54146_190729_151026\/34537750\/ccs","m54146_190729_151026\/34931330\/ccs","m54146_190729_151026\/35128222\/ccs","m54146_190729_151026\/35521272\/ccs","m54146_190729_151026\/36045170\/ccs","m54146_190729_151026\/36438283\/ccs","m54146_190729_151026\/37225207\/ccs","m54146_190729_151026\/37552596\/ccs","m54146_190729_151026\/37814866\/ccs","m54146_190729_151026\/38863788\/ccs","m54146_190729_151026\/39060438\/ccs","m54146_190729_151026\/39191414\/ccs","m54146_190729_151026\/39452764\/ccs","m54146_190729_151026\/39584096\/ccs","m54146_190729_151026\/40370865\/ccs","m54146_190729_151026\/40501856\/ccs","m54146_190729_151026\/42336424\/ccs","m54146_190729_151026\/42992494\/ccs","m54146_190729_151026\/43385255\/ccs","m54146_190729_151026\/44696440\/ccs","m54146_190729_151026\/44761478\/ccs","m54146_190729_151026\/45154946\/ccs","m54146_190729_151026\/45286104\/ccs","m54146_190729_151026\/45286365\/ccs","m54146_190729_151026\/46072116\/ccs","m54146_190729_151026\/46793121\/ccs","m54146_190729_151026\/46859257\/ccs","m54146_190729_151026\/47644869\/ccs","m54146_190729_151026\/47645150\/ccs","m54146_190729_151026\/48103773\/ccs","m54146_190729_151026\/48300435\/ccs","m54146_190729_151026\/48366337\/ccs","m54146_190729_151026\/48432024\/ccs","m54146_190729_151026\/49218384\/ccs","m54146_190729_151026\/49283868\/ccs","m54146_190729_151026\/50004795\/ccs","m54146_190729_151026\/50331729\/ccs","m54146_190729_151026\/50659502\/ccs","m54146_190729_151026\/50987166\/ccs","m54146_190729_151026\/51642802\/ccs","m54146_190729_151026\/51904776\/ccs","m54146_190729_151026\/52363600\/ccs","m54146_190729_151026\/52363641\/ccs","m54146_190729_151026\/52429037\/ccs","m54146_190729_151026\/52560172\/ccs","m54146_190729_151026\/53477608\/ccs","m54146_190729_151026\/54002370\/ccs","m54146_190729_151026\/54198342\/ccs","m54146_190729_151026\/54198394\/ccs","m54146_190729_151026\/54526162\/ccs","m54146_190729_151026\/54526524\/ccs","m54146_190729_151026\/55181803\/ccs","m54146_190729_151026\/57148406\/ccs","m54146_190729_151026\/57409676\/ccs","m54146_190729_151026\/57934608\/ccs","m54146_190729_151026\/58131177\/ccs","m54146_190729_151026\/58589869\/ccs","m54146_190729_151026\/58982809\/ccs","m54146_190729_151026\/61407712\/ccs","m54146_190729_151026\/61801074\/ccs","m54146_190729_151026\/62193968\/ccs","m54146_190729_151026\/62390367\/ccs","m54146_190729_151026\/13042581\/ccs","m54146_190729_151026\/63046538\/ccs","m54146_190729_151026\/66061168\/ccs","m54146_190729_151026\/66650282\/ccs","m54146_190729_151026\/66650994\/ccs","m54146_190729_151026\/66847016\/ccs","m54146_190729_151026\/67568199\/ccs","m54146_190729_151026\/67765132\/ccs","m54146_190729_151026\/68027178\/ccs","m54146_190729_151026\/68092791\/ccs","m54146_190729_151026\/69010004\/ccs","m54146_190729_151026\/70255555\/ccs","m54146_190729_151026\/74842811\/ccs","m54146_190729_151026\/14418039\/ccs","m54146_190729_151026\/15008249\/ccs","m54146_190729_151026\/17302089\/ccs","m54146_190729_151026\/17564631\/ccs","m54146_190729_151026\/17760519\/ccs","m54146_190729_151026\/18219297\/ccs","m54146_190729_151026\/18416061\/ccs","m54146_190729_151026\/19530147\/ccs","m54146_190729_151026\/20644243\/ccs","m54146_190729_151026\/21561900\/ccs","m54146_190729_151026\/22610107\/ccs","m54146_190729_151026\/22807310\/ccs","m54146_190729_151026\/23724366\/ccs","m54146_190729_151026\/24118194\/ccs","m54146_190729_151026\/25952784\/ccs","m54146_190729_151026\/27066542\/ccs","m54146_190729_151026\/27263719\/ccs","m54146_190729_151026\/27459731\/ccs","m54146_190729_151026\/27984309\/ccs","m54146_190729_151026\/28836657\/ccs","m54146_190729_151026\/29033321\/ccs","m54146_190729_151026\/29491967\/ccs","m54146_190729_151026\/29623137\/ccs","m54146_190729_151026\/30868322\/ccs","m54146_190729_151026\/30999163\/ccs","m54146_190729_151026\/30999235\/ccs","m54146_190729_151026\/32047184\/ccs","m54146_190729_151026\/33424230\/ccs","m54146_190729_151026\/33948033\/ccs","m54146_190729_151026\/46989386\/ccs","m54146_190729_151026\/4194564\/ccs","m54146_190729_151026\/12452623\/ccs","m54146_190729_151026\/30081702\/ccs","m54146_190729_151026\/20316757\/ccs","m54146_190729_151026\/49873096\/ccs","m54146_190729_151026\/68944127\/ccs","m54146_190729_151026\/49742732\/ccs","m54146_190729_151026\/57147957\/ccs","m54146_190729_151026\/57148257\/ccs","m54146_190729_151026\/10748601\/ccs","m54146_190729_151026\/25297725\/ccs","m54146_190729_151026\/30933411\/ccs","m54146_190729_151026\/10027370\/ccs","m54146_190729_151026\/46269272\/ccs","m54146_190729_151026\/72090590\/ccs","m54146_190729_151026\/16056963\/ccs","m54146_190729_151026\/21692922\/ccs","m54146_190729_151026\/5570696\/ccs","m54146_190729_151026\/35259193\/ccs","m54146_190729_151026\/13566812\/ccs","m54146_190729_151026\/57213731\/ccs","m54146_190729_151026\/14680787\/ccs","m54146_190729_151026\/4719036\/ccs","m54146_190729_151026\/9896038\/ccs","m54146_190729_151026\/49152608\/ccs","m54146_190729_151026\/58786136\/ccs","m54146_190729_151026\/63242638\/ccs","m54146_190729_151026\/13828599\/ccs","m54146_190729_151026\/74711194\/ccs","m54146_190729_151026\/4849810\/ccs","m54146_190729_151026\/42599345\/ccs","m54146_190729_151026\/66651039\/ccs","m54146_190729_151026\/23134567\/ccs","m54146_190729_151026\/38535614\/ccs","m54146_190729_151026\/10617686\/ccs","m54146_190729_151026\/66323047\/ccs","m54146_190729_151026\/50266421\/ccs","m54146_190729_151026\/68681901\/ccs","m54146_190729_151026\/50069863\/ccs","m54146_190729_151026\/28705164\/ccs","m54146_190729_151026\/62193962\/ccs","m54146_190729_151026\/73073136\/ccs","m54146_190729_151026\/32833620\/ccs","m54146_190729_151026\/56099051\/ccs","m54146_190729_151026\/22544928\/ccs","m54146_190729_151026\/56885682\/ccs","m54146_190729_151026\/27066501\/ccs","m54146_190729_151026\/54264341\/ccs","m54146_190729_151026\/54592077\/ccs","m54146_190729_151026\/67043975\/ccs","m54146_190729_151026\/22806982\/ccs","m54146_190729_151026\/25362674\/ccs","m54146_190729_151026\/50922085\/ccs","m54146_190729_151026\/5112699\/ccs","m54146_190729_151026\/36111174\/ccs","m54146_190729_151026\/44106238\/ccs","m54146_190729_151026\/48824767\/ccs","m54146_190729_151026\/64684453\/ccs","m54146_190729_151026\/65733328\/ccs","m54146_190729_151026\/18022953\/ccs","m54146_190729_151026\/8127066\/ccs","m54146_190729_151026\/35389504\/ccs","m54146_190729_151026\/47448246\/ccs","m54146_190729_151026\/54264695\/ccs","m54146_190729_151026\/56558577\/ccs","m54146_190729_151026\/17498718\/ccs","m54146_190729_151026\/31588492\/ccs","m54146_190729_151026\/34144744\/ccs","m54146_190729_151026\/6422786\/ccs","m54146_190729_151026\/8716638\/ccs","m54146_190729_151026\/40502238\/ccs","m54146_190729_151026\/42336871\/ccs","m54146_190729_151026\/43385351\/ccs","m54146_190729_151026\/52297955\/ccs","m54146_190729_151026\/58720811\/ccs","m54146_190729_151026\/62391269\/ccs","m54146_190729_151026\/10748818\/ccs","m54146_190729_151026\/11600722\/ccs","m54146_190729_151026\/65732779\/ccs","m54146_190729_151026\/73204471\/ccs","m54146_190729_151026\/18809749\/ccs","m54146_190729_151026\/22479561\/ccs","m54146_190729_151026\/29950055\/ccs","m54146_190729_151026\/33620805\/ccs","m54146_190729_151026\/44892857\/ccs","m54146_190729_151026\/5767412\/ccs","m54146_190729_151026\/6750450\/ccs","m54146_190729_151026\/38077121\/ccs","m54146_190729_151026\/51184216\/ccs","m54146_190729_151026\/55574755\/ccs","m54146_190729_151026\/60817527\/ccs","m54146_190729_151026\/65995138\/ccs","m54146_190729_151026\/74122164\/ccs","m54146_190729_151026\/16581196\/ccs","m54146_190729_151026\/22676312\/ccs","m54146_190729_151026\/36241953\/ccs","m54146_190729_151026\/67306272\/ccs","m54146_190729_151026\/25625514\/ccs","m54146_190729_151026\/59573017\/ccs","m54146_190729_151026\/64226031\/ccs","m54146_190729_151026\/69796072\/ccs","m54146_190729_151026\/4391343\/ccs","m54146_190729_151026\/4391549\/ccs","m54146_190729_151026\/5243219\/ccs","m54146_190729_151026\/5439973\/ccs","m54146_190729_151026\/5570967\/ccs","m54146_190729_151026\/6357799\/ccs","m54146_190729_151026\/6684839\/ccs","m54146_190729_151026\/6882132\/ccs","m54146_190729_151026\/6947253\/ccs","m54146_190729_151026\/7012419\/ccs","m54146_190729_151026\/7012915\/ccs","m54146_190729_151026\/8389393\/ccs","m54146_190729_151026\/8519796\/ccs","m54146_190729_151026\/8782724\/ccs","m54146_190729_151026\/8847621\/ccs","m54146_190729_151026\/8978512\/ccs","m54146_190729_151026\/8978587\/ccs","m54146_190729_151026\/9175341\/ccs","m54146_190729_151026\/9700065\/ccs","m54146_190729_151026\/10224612\/ccs","m54146_190729_151026\/10355018\/ccs","m54146_190729_151026\/34866072\/ccs","m54146_190729_151026\/35521311\/ccs","m54146_190729_151026\/35521447\/ccs","m54146_190729_151026\/35652042\/ccs","m54146_190729_151026\/35979718\/ccs","m54146_190729_151026\/35979790\/ccs","m54146_190729_151026\/35980078\/ccs","m54146_190729_151026\/36110449\/ccs","m54146_190729_151026\/36176432\/ccs","m54146_190729_151026\/36504411\/ccs","m54146_190729_151026\/36569396\/ccs","m54146_190729_151026\/36897330\/ccs","m54146_190729_151026\/37618374\/ccs","m54146_190729_151026\/38535417\/ccs","m54146_190729_151026\/38601061\/ccs","m54146_190729_151026\/38731857\/ccs","m54146_190729_151026\/38732777\/ccs","m54146_190729_151026\/38798011\/ccs","m54146_190729_151026\/39321820\/ccs","m54146_190729_151026\/39650017\/ccs","m54146_190729_151026\/39846851\/ccs","m54146_190729_151026\/40042919\/ccs","m54146_190729_151026\/40239280\/ccs","m54146_190729_151026\/40435917\/ccs","m54146_190729_151026\/41156845\/ccs","m54146_190729_151026\/41222733\/ccs","m54146_190729_151026\/41681042\/ccs","m54146_190729_151026\/41943447\/ccs","m54146_190729_151026\/42402683\/ccs","m54146_190729_151026\/42729881\/ccs","m54146_190729_151026\/42795707\/ccs","m54146_190729_151026\/42992153\/ccs","m54146_190729_151026\/43057471\/ccs","m54146_190729_151026\/43319933\/ccs","m54146_190729_151026\/43451317\/ccs","m54146_190729_151026\/43778791\/ccs","m54146_190729_151026\/43778870\/ccs","m54146_190729_151026\/45089752\/ccs","m54146_190729_151026\/45220124\/ccs","m54146_190729_151026\/45285590\/ccs","m54146_190729_151026\/45875281\/ccs","m54146_190729_151026\/46924656\/ccs","m54146_190729_151026\/47448608\/ccs","m54146_190729_151026\/47579566\/ccs","m54146_190729_151026\/47645104\/ccs","m54146_190729_151026\/47775916\/ccs","m54146_190729_151026\/47775921\/ccs","m54146_190729_151026\/47973336\/ccs","m54146_190729_151026\/48038100\/ccs","m54146_190729_151026\/48038107\/ccs","m54146_190729_151026\/48103726\/ccs","m54146_190729_151026\/48497467\/ccs","m54146_190729_151026\/48627839\/ccs","m54146_190729_151026\/48890630\/ccs","m54146_190729_151026\/49021278\/ccs","m54146_190729_151026\/49480087\/ccs","m54146_190729_151026\/49480589\/ccs","m54146_190729_151026\/50069860\/ccs","m54146_190729_151026\/50593887\/ccs","m54146_190729_151026\/51184299\/ccs","m54146_190729_151026\/51512204\/ccs","m54146_190729_151026\/51577556\/ccs","m54146_190729_151026\/51708393\/ccs","m54146_190729_151026\/51708470\/ccs","m54146_190729_151026\/51773650\/ccs","m54146_190729_151026\/51839788\/ccs","m54146_190729_151026\/51904930\/ccs","m54146_190729_151026\/52428906\/ccs","m54146_190729_151026\/52495275\/ccs","m54146_190729_151026\/52495338\/ccs","m54146_190729_151026\/52626201\/ccs","m54146_190729_151026\/52888027\/ccs","m54146_190729_151026\/53149885\/ccs","m54146_190729_151026\/53216191\/ccs","m54146_190729_151026\/53281664\/ccs","m54146_190729_151026\/53478363\/ccs","m54146_190729_151026\/54264268\/ccs","m54146_190729_151026\/54395592\/ccs","m54146_190729_151026\/54592229\/ccs","m54146_190729_151026\/54985213\/ccs","m54146_190729_151026\/55247612\/ccs","m54146_190729_151026\/55837491\/ccs","m54146_190729_151026\/55968242\/ccs","m54146_190729_151026\/56296121\/ccs","m54146_190729_151026\/56557642\/ccs","m54146_190729_151026\/56820314\/ccs","m54146_190729_151026\/57016431\/ccs","m54146_190729_151026\/57475144\/ccs","m54146_190729_151026\/57475702\/ccs","m54146_190729_151026\/57541507\/ccs","m54146_190729_151026\/57868863\/ccs","m54146_190729_151026\/58065224\/ccs","m54146_190729_151026\/58327125\/ccs","m54146_190729_151026\/58393599\/ccs","m54146_190729_151026\/58458447\/ccs","m54146_190729_151026\/58458944\/ccs","m54146_190729_151026\/58983290\/ccs","m54146_190729_151026\/59048028\/ccs","m54146_190729_151026\/59835011\/ccs","m54146_190729_151026\/59966165\/ccs","m54146_190729_151026\/60031202\/ccs","m54146_190729_151026\/60227901\/ccs","m54146_190729_151026\/60621761\/ccs","m54146_190729_151026\/60752815\/ccs","m54146_190729_151026\/60818291\/ccs","m54146_190729_151026\/61014433\/ccs","m54146_190729_151026\/61604570\/ccs","m54146_190729_151026\/61800677\/ccs","m54146_190729_151026\/61801367\/ccs","m54146_190729_151026\/62325534\/ccs","m54146_190729_151026\/62522263\/ccs","m54146_190729_151026\/10879187\/ccs","m54146_190729_151026\/10945114\/ccs","m54146_190729_151026\/11993574\/ccs","m54146_190729_151026\/12190105\/ccs","m54146_190729_151026\/12648884\/ccs","m54146_190729_151026\/13173349\/ccs","m54146_190729_151026\/13173478\/ccs","m54146_190729_151026\/63111620\/ccs","m54146_190729_151026\/63177048\/ccs","m54146_190729_151026\/63242502\/ccs","m54146_190729_151026\/63570569\/ccs","m54146_190729_151026\/63701788\/ccs","m54146_190729_151026\/63701875\/ccs","m54146_190729_151026\/63701982\/ccs","m54146_190729_151026\/63767406\/ccs","m54146_190729_151026\/63832194\/ccs","m54146_190729_151026\/64094368\/ccs","m54146_190729_151026\/64422472\/ccs","m54146_190729_151026\/64553870\/ccs","m54146_190729_151026\/64749927\/ccs","m54146_190729_151026\/64750543\/ccs","m54146_190729_151026\/64881426\/ccs","m54146_190729_151026\/65143755\/ccs","m54146_190729_151026\/65339948\/ccs","m54146_190729_151026\/65470771\/ccs","m54146_190729_151026\/65470791\/ccs","m54146_190729_151026\/65536150\/ccs","m54146_190729_151026\/65536557\/ccs","m54146_190729_151026\/65601714\/ccs","m54146_190729_151026\/65667643\/ccs","m54146_190729_151026\/65994900\/ccs","m54146_190729_151026\/66060479\/ccs","m54146_190729_151026\/66257809\/ccs","m54146_190729_151026\/66454295\/ccs","m54146_190729_151026\/67174993\/ccs","m54146_190729_151026\/67371727\/ccs","m54146_190729_151026\/67633388\/ccs","m54146_190729_151026\/67764440\/ccs","m54146_190729_151026\/68027234\/ccs","m54146_190729_151026\/68616634\/ccs","m54146_190729_151026\/68682235\/ccs","m54146_190729_151026\/68813300\/ccs","m54146_190729_151026\/68944709\/ccs","m54146_190729_151026\/69403072\/ccs","m54146_190729_151026\/70123784\/ccs","m54146_190729_151026\/70124206\/ccs","m54146_190729_151026\/70189955\/ccs","m54146_190729_151026\/70517076\/ccs","m54146_190729_151026\/70517081\/ccs","m54146_190729_151026\/70779365\/ccs","m54146_190729_151026\/70844789\/ccs","m54146_190729_151026\/70910513\/ccs","m54146_190729_151026\/71238331\/ccs","m54146_190729_151026\/71238542\/ccs","m54146_190729_151026\/71369187\/ccs","m54146_190729_151026\/71434876\/ccs","m54146_190729_151026\/71959481\/ccs","m54146_190729_151026\/72155744\/ccs","m54146_190729_151026\/72614657\/ccs","m54146_190729_151026\/72745465\/ccs","m54146_190729_151026\/73204702\/ccs","m54146_190729_151026\/73466587\/ccs","m54146_190729_151026\/73466652\/ccs","m54146_190729_151026\/73925092\/ccs","m54146_190729_151026\/73925575\/ccs","m54146_190729_151026\/74842821\/ccs","m54146_190729_151026\/74908502\/ccs","m54146_190729_151026\/74908550\/ccs","m54146_190729_151026\/13893744\/ccs","m54146_190729_151026\/14155922\/ccs","m54146_190729_151026\/14352563\/ccs","m54146_190729_151026\/14483881\/ccs","m54146_190729_151026\/14483974\/ccs","m54146_190729_151026\/14549508\/ccs","m54146_190729_151026\/14877562\/ccs","m54146_190729_151026\/14943059\/ccs","m54146_190729_151026\/15139047\/ccs","m54146_190729_151026\/15270578\/ccs","m54146_190729_151026\/15467107\/ccs","m54146_190729_151026\/15598374\/ccs","m54146_190729_151026\/15729157\/ccs","m54146_190729_151026\/16122358\/ccs","m54146_190729_151026\/16253296\/ccs","m54146_190729_151026\/16319241\/ccs","m54146_190729_151026\/16384363\/ccs","m54146_190729_151026\/17040285\/ccs","m54146_190729_151026\/17957432\/ccs","m54146_190729_151026\/18154265\/ccs","m54146_190729_151026\/18350475\/ccs","m54146_190729_151026\/18547467\/ccs","m54146_190729_151026\/18612577\/ccs","m54146_190729_151026\/18875265\/ccs","m54146_190729_151026\/18940462\/ccs","m54146_190729_151026\/19530492\/ccs","m54146_190729_151026\/19726850\/ccs","m54146_190729_151026\/19923640\/ccs","m54146_190729_151026\/20316365\/ccs","m54146_190729_151026\/20316462\/ccs","m54146_190729_151026\/20512929\/ccs","m54146_190729_151026\/20579099\/ccs","m54146_190729_151026\/20906075\/ccs","m54146_190729_151026\/21037872\/ccs","m54146_190729_151026\/21103016\/ccs","m54146_190729_151026\/21299951\/ccs","m54146_190729_151026\/21430603\/ccs","m54146_190729_151026\/21627036\/ccs","m54146_190729_151026\/21693230\/ccs","m54146_190729_151026\/22217347\/ccs","m54146_190729_151026\/22217422\/ccs","m54146_190729_151026\/22217523\/ccs","m54146_190729_151026\/22413638\/ccs","m54146_190729_151026\/22610525\/ccs","m54146_190729_151026\/22872964\/ccs","m54146_190729_151026\/22937723\/ccs","m54146_190729_151026\/23003514\/ccs","m54146_190729_151026\/23003660\/ccs","m54146_190729_151026\/23331319\/ccs","m54146_190729_151026\/23527779\/ccs","m54146_190729_151026\/23658574\/ccs","m54146_190729_151026\/24052384\/ccs","m54146_190729_151026\/24117651\/ccs","m54146_190729_151026\/24117906\/ccs","m54146_190729_151026\/24314042\/ccs","m54146_190729_151026\/24314081\/ccs","m54146_190729_151026\/24314445\/ccs","m54146_190729_151026\/24576524\/ccs","m54146_190729_151026\/24576982\/ccs","m54146_190729_151026\/25494345\/ccs","m54146_190729_151026\/25559272\/ccs","m54146_190729_151026\/25952727\/ccs","m54146_190729_151026\/26083585\/ccs","m54146_190729_151026\/26542224\/ccs","m54146_190729_151026\/26870477\/ccs","m54146_190729_151026\/27132847\/ccs","m54146_190729_151026\/27722719\/ccs","m54146_190729_151026\/27984683\/ccs","m54146_190729_151026\/28050066\/ccs","m54146_190729_151026\/28967665\/ccs","m54146_190729_151026\/29098296\/ccs","m54146_190729_151026\/29556882\/ccs","m54146_190729_151026\/29819319\/ccs","m54146_190729_151026\/30081671\/ccs","m54146_190729_151026\/30147322\/ccs","m54146_190729_151026\/30343546\/ccs","m54146_190729_151026\/30671037\/ccs","m54146_190729_151026\/30802443\/ccs","m54146_190729_151026\/30933541\/ccs","m54146_190729_151026\/31392322\/ccs","m54146_190729_151026\/31589360\/ccs","m54146_190729_151026\/31851385\/ccs","m54146_190729_151026\/31916387\/ccs","m54146_190729_151026\/32113365\/ccs","m54146_190729_151026\/32244091\/ccs","m54146_190729_151026\/32441160\/ccs","m54146_190729_151026\/32637839\/ccs","m54146_190729_151026\/32768185\/ccs","m54146_190729_151026\/33292357\/ccs","m54146_190729_151026\/33489248\/ccs","m54146_190729_151026\/33555254\/ccs","m54146_190729_151026\/33752017\/ccs","m54146_190729_151026\/33882519\/ccs","m54146_190729_151026\/33948269\/ccs","m54146_190729_151026\/34144451\/ccs","m54146_190729_151026\/41943299\/ccs","m54146_190729_151026\/4915445\/ccs","m54146_190729_151026\/41222639\/ccs","m54146_190729_151026\/13304821\/ccs","m54146_190729_151026\/73400599\/ccs","m54146_190729_151026\/74384212\/ccs","m54146_190729_151026\/74711967\/ccs","m54146_190729_151026\/19202628\/ccs","m54146_190729_151026\/25624900\/ccs","m54146_190729_151026\/31457916\/ccs","m54146_190729_151026\/33292892\/ccs","m54146_190729_151026\/40960102\/ccs","m54146_190729_151026\/32243817\/ccs","m54146_190729_151026\/53084563\/ccs","m54146_190729_151026\/23003785\/ccs","m54146_190729_151026\/51184138\/ccs","m54146_190729_151026\/60948629\/ccs","m54146_190729_151026\/16253257\/ccs","m54146_190729_151026\/23397197\/ccs","m54146_190729_151026\/7668643\/ccs","m54146_190729_151026\/18350405\/ccs","m54146_190729_151026\/54198499\/ccs","m54146_190729_151026\/61276706\/ccs","m54146_190729_151026\/61735844\/ccs","m54146_190729_151026\/35062018\/ccs","m54146_190729_151026\/36634878\/ccs","m54146_190729_151026\/38994450\/ccs","m54146_190729_151026\/11862300\/ccs","m54146_190729_151026\/62849324\/ccs","m54146_190729_151026\/70582684\/ccs","m54146_190729_151026\/66978067\/ccs","m54146_190729_151026\/60686545\/ccs","m54146_190729_151026\/25559363\/ccs","m54146_190729_151026\/37552618\/ccs","m54146_190729_151026\/5767896\/ccs","m54146_190729_151026\/9700144\/ccs","m54146_190729_151026\/40895222\/ccs","m54146_190729_151026\/43057489\/ccs","m54146_190729_151026\/52953406\/ccs","m54146_190729_151026\/61211529\/ccs","m54146_190729_151026\/70058727\/ccs","m54146_190729_151026\/71893133\/ccs","m54146_190729_151026\/21234229\/ccs","m54146_190729_151026\/28705342\/ccs","m54146_190729_151026\/45547831\/ccs","m54146_190729_151026\/28639825\/ccs","m54146_190729_151026\/16581290\/ccs","m54146_190729_151026\/6422881\/ccs","m54146_190729_151026\/50397826\/ccs","m54146_190729_151026\/12583413\/ccs","m54146_190729_151026\/68747724\/ccs","m54146_190729_151026\/30343985\/ccs","m54146_190729_151026\/9568770\/ccs","m54146_190729_151026\/9700322\/ccs","m54146_190729_151026\/35652532\/ccs","m54146_190729_151026\/45876179\/ccs","m54146_190729_151026\/46334162\/ccs","m54146_190729_151026\/47055640\/ccs","m54146_190729_151026\/48890504\/ccs","m54146_190729_151026\/52757074\/ccs","m54146_190729_151026\/53805431\/ccs","m54146_190729_151026\/54985391\/ccs","m54146_190729_151026\/56361467\/ccs","m54146_190729_151026\/59376549\/ccs","m54146_190729_151026\/61014346\/ccs","m54146_190729_151026\/13304325\/ccs","m54146_190729_151026\/66388381\/ccs","m54146_190729_151026\/67240280\/ccs","m54146_190729_151026\/14484248\/ccs","m54146_190729_151026\/15073716\/ccs","m54146_190729_151026\/16712411\/ccs","m54146_190729_151026\/18284778\/ccs","m54146_190729_151026\/18875022\/ccs","m54146_190729_151026\/23003684\/ccs","m54146_190729_151026\/26411422\/ccs","m54146_190729_151026\/28311905\/ccs","m54146_190729_151026\/33096232\/ccs","m54146_190729_151026\/45940815\/ccs","m54146_190729_151026\/66716514\/ccs","m54146_190729_151026\/68026727\/ccs","m54146_190729_151026\/14812142\/ccs","m54146_190729_151026\/19661046\/ccs","m54146_190729_151026\/21758039\/ccs","m54146_190729_151026\/26149225\/ccs","m54146_190729_151026\/29295329\/ccs","m54146_190729_151026\/69468347\/ccs","m54146_190729_151026\/6291785\/ccs","m54146_190729_151026\/6422638\/ccs","m54146_190729_151026\/7013170\/ccs","m54146_190729_151026\/7603049\/ccs","m54146_190729_151026\/8061214\/ccs","m54146_190729_151026\/8127371\/ccs","m54146_190729_151026\/8520610\/ccs","m54146_190729_151026\/8848079\/ccs","m54146_190729_151026\/9765755\/ccs","m54146_190729_151026\/10290128\/ccs","m54146_190729_151026\/34407240\/ccs","m54146_190729_151026\/35127361\/ccs","m54146_190729_151026\/35587053\/ccs","m54146_190729_151026\/35913814\/ccs","m54146_190729_151026\/36242203\/ccs","m54146_190729_151026\/36832038\/ccs","m54146_190729_151026\/37028499\/ccs","m54146_190729_151026\/37224869\/ccs","m54146_190729_151026\/37814562\/ccs","m54146_190729_151026\/38011376\/ccs","m54146_190729_151026\/38011795\/ccs","m54146_190729_151026\/38077036\/ccs","m54146_190729_151026\/38208469\/ccs","m54146_190729_151026\/38273824\/ccs","m54146_190729_151026\/38338771\/ccs","m54146_190729_151026\/38404987\/ccs","m54146_190729_151026\/38928862\/ccs","m54146_190729_151026\/39059582\/ccs","m54146_190729_151026\/39060141\/ccs","m54146_190729_151026\/39256630\/ccs","m54146_190729_151026\/39322013\/ccs","m54146_190729_151026\/40567759\/ccs","m54146_190729_151026\/40698843\/ccs","m54146_190729_151026\/40894663\/ccs","m54146_190729_151026\/40894881\/ccs","m54146_190729_151026\/41091315\/ccs","m54146_190729_151026\/41419254\/ccs","m54146_190729_151026\/41419735\/ccs","m54146_190729_151026\/42271174\/ccs","m54146_190729_151026\/42402575\/ccs","m54146_190729_151026\/42861108\/ccs","m54146_190729_151026\/43123021\/ccs","m54146_190729_151026\/43385479\/ccs","m54146_190729_151026\/43516375\/ccs","m54146_190729_151026\/45547804\/ccs","m54146_190729_151026\/45744679\/ccs","m54146_190729_151026\/46400449\/ccs","m54146_190729_151026\/46530817\/ccs","m54146_190729_151026\/47448573\/ccs","m54146_190729_151026\/48038592\/ccs","m54146_190729_151026\/48235388\/ccs","m54146_190729_151026\/48956247\/ccs","m54146_190729_151026\/49152696\/ccs","m54146_190729_151026\/49218264\/ccs","m54146_190729_151026\/49283371\/ccs","m54146_190729_151026\/50004288\/ccs","m54146_190729_151026\/51839890\/ccs","m54146_190729_151026\/52036496\/ccs","m54146_190729_151026\/52625568\/ccs","m54146_190729_151026\/52691539\/ccs","m54146_190729_151026\/52691656\/ccs","m54146_190729_151026\/53019119\/ccs","m54146_190729_151026\/53347290\/ccs","m54146_190729_151026\/54002653\/ccs","m54146_190729_151026\/54067896\/ccs","m54146_190729_151026\/54330188\/ccs","m54146_190729_151026\/54461267\/ccs","m54146_190729_151026\/54789031\/ccs","m54146_190729_151026\/55050614\/ccs","m54146_190729_151026\/55706286\/ccs","m54146_190729_151026\/55968574\/ccs","m54146_190729_151026\/56624028\/ccs","m54146_190729_151026\/56754495\/ccs","m54146_190729_151026\/56886007\/ccs","m54146_190729_151026\/57409733\/ccs","m54146_190729_151026\/57868532\/ccs","m54146_190729_151026\/57934522\/ccs","m54146_190729_151026\/58131373\/ccs","m54146_190729_151026\/58917476\/ccs","m54146_190729_151026\/59179984\/ccs","m54146_190729_151026\/59900357\/ccs","m54146_190729_151026\/59900632\/ccs","m54146_190729_151026\/60489894\/ccs","m54146_190729_151026\/61146065\/ccs","m54146_190729_151026\/61277148\/ccs","m54146_190729_151026\/62390433\/ccs","m54146_190729_151026\/11337840\/ccs","m54146_190729_151026\/11469290\/ccs","m54146_190729_151026\/11665953\/ccs","m54146_190729_151026\/11666077\/ccs","m54146_190729_151026\/12256106\/ccs","m54146_190729_151026\/12321483\/ccs","m54146_190729_151026\/12321672\/ccs","m54146_190729_151026\/12518358\/ccs","m54146_190729_151026\/12976915\/ccs","m54146_190729_151026\/12976987\/ccs","m54146_190729_151026\/62784204\/ccs","m54146_190729_151026\/63570271\/ccs","m54146_190729_151026\/63570710\/ccs","m54146_190729_151026\/63570932\/ccs","m54146_190729_151026\/64225394\/ccs","m54146_190729_151026\/64225891\/ccs","m54146_190729_151026\/64357148\/ccs","m54146_190729_151026\/65864481\/ccs","m54146_190729_151026\/65929362\/ccs","m54146_190729_151026\/66257290\/ccs","m54146_190729_151026\/66781635\/ccs","m54146_190729_151026\/67043466\/ccs","m54146_190729_151026\/68682282\/ccs","m54146_190729_151026\/68747597\/ccs","m54146_190729_151026\/68944688\/ccs","m54146_190729_151026\/69731177\/ccs","m54146_190729_151026\/69862219\/ccs","m54146_190729_151026\/71500123\/ccs","m54146_190729_151026\/71500455\/ccs","m54146_190729_151026\/71958660\/ccs","m54146_190729_151026\/72352035\/ccs","m54146_190729_151026\/72483398\/ccs","m54146_190729_151026\/72680125\/ccs","m54146_190729_151026\/73597127\/ccs","m54146_190729_151026\/73597711\/ccs","m54146_190729_151026\/73990729\/ccs","m54146_190729_151026\/15270264\/ccs","m54146_190729_151026\/15991142\/ccs","m54146_190729_151026\/16188059\/ccs","m54146_190729_151026\/16253167\/ccs","m54146_190729_151026\/16384625\/ccs","m54146_190729_151026\/16515432\/ccs","m54146_190729_151026\/16777894\/ccs","m54146_190729_151026\/17564062\/ccs","m54146_190729_151026\/17760831\/ccs","m54146_190729_151026\/17956976\/ccs","m54146_190729_151026\/18153900\/ccs","m54146_190729_151026\/18612850\/ccs","m54146_190729_151026\/19726575\/ccs","m54146_190729_151026\/20054731\/ccs","m54146_190729_151026\/20120117\/ccs","m54146_190729_151026\/20185369\/ccs","m54146_190729_151026\/20579169\/ccs","m54146_190729_151026\/20709797\/ccs","m54146_190729_151026\/22020567\/ccs","m54146_190729_151026\/22217281\/ccs","m54146_190729_151026\/22282339\/ccs","m54146_190729_151026\/22610074\/ccs","m54146_190729_151026\/22610212\/ccs","m54146_190729_151026\/22741469\/ccs","m54146_190729_151026\/22741755\/ccs","m54146_190729_151026\/23200597\/ccs","m54146_190729_151026\/23593522\/ccs","m54146_190729_151026\/24248567\/ccs","m54146_190729_151026\/24510613\/ccs","m54146_190729_151026\/25493638\/ccs","m54146_190729_151026\/25559401\/ccs","m54146_190729_151026\/25625045\/ccs","m54146_190729_151026\/25690696\/ccs","m54146_190729_151026\/25690807\/ccs","m54146_190729_151026\/25756567\/ccs","m54146_190729_151026\/26018739\/ccs","m54146_190729_151026\/26805022\/ccs","m54146_190729_151026\/27656802\/ccs","m54146_190729_151026\/27787569\/ccs","m54146_190729_151026\/28443200\/ccs","m54146_190729_151026\/28705708\/ccs","m54146_190729_151026\/29294720\/ccs","m54146_190729_151026\/29360504\/ccs","m54146_190729_151026\/29688220\/ccs","m54146_190729_151026\/29819595\/ccs","m54146_190729_151026\/29884828\/ccs","m54146_190729_151026\/29885337\/ccs","m54146_190729_151026\/30474679\/ccs","m54146_190729_151026\/30998910\/ccs","m54146_190729_151026\/30999005\/ccs","m54146_190729_151026\/31130299\/ccs","m54146_190729_151026\/31261172\/ccs","m54146_190729_151026\/31523646\/ccs","m54146_190729_151026\/31588750\/ccs","m54146_190729_151026\/32571601\/ccs","m54146_190729_151026\/32833882\/ccs","m54146_190729_151026\/33555170\/ccs","m54146_190729_151026\/33882304\/ccs","m54146_190729_151026\/33947921\/ccs","m54146_190729_151026\/15926063\/ccs","m54146_190729_151026\/66453582\/ccs","m54146_190729_151026\/65864049\/ccs","m54146_190729_151026\/68092432\/ccs","m54146_190729_151026\/71631787\/ccs","m54146_190729_151026\/21365378\/ccs","m54146_190729_151026\/52166767\/ccs","m54146_190729_151026\/7930241\/ccs","m54146_190729_151026\/22347919\/ccs","m54146_190729_151026\/13959845\/ccs","m54146_190729_151026\/40567120\/ccs","m54146_190729_151026\/46596527\/ccs","m54146_190729_151026\/47513692\/ccs","m54146_190729_151026\/52232889\/ccs","m54146_190729_151026\/63373813\/ccs","m54146_190729_151026\/17499002\/ccs","m54146_190729_151026\/32571881\/ccs","m54146_190729_151026\/39191384\/ccs","m54146_190729_151026\/13108189\/ccs","m54146_190729_151026\/48562362\/ccs","m54146_190729_151026\/65995222\/ccs","m54146_190729_151026\/58589745\/ccs","m54146_190729_151026\/59572472\/ccs","m54146_190729_151026\/19727241\/ccs","m54146_190729_151026\/60555649\/ccs","m54146_190729_151026\/12059217\/ccs","m54146_190729_151026\/73270239\/ccs","m54146_190729_151026\/16122135\/ccs","m54146_190729_151026\/23527974\/ccs","m54146_190729_151026\/9044591\/ccs","m54146_190729_151026\/34800497\/ccs","m54146_190729_151026\/34865895\/ccs","m54146_190729_151026\/44565296\/ccs","m54146_190729_151026\/47055219\/ccs","m54146_190729_151026\/53215707\/ccs","m54146_190729_151026\/56688896\/ccs","m54146_190729_151026\/59704201\/ccs","m54146_190729_151026\/60359108\/ccs","m54146_190729_151026\/10814135\/ccs","m54146_190729_151026\/65340048\/ccs","m54146_190729_151026\/66323254\/ccs","m54146_190729_151026\/67699394\/ccs","m54146_190729_151026\/68682284\/ccs","m54146_190729_151026\/68878797\/ccs","m54146_190729_151026\/69075535\/ccs","m54146_190729_151026\/70255125\/ccs","m54146_190729_151026\/70844751\/ccs","m54146_190729_151026\/70910342\/ccs","m54146_190729_151026\/74318395\/ccs","m54146_190729_151026\/74908328\/ccs","m54146_190729_151026\/15204454\/ccs","m54146_190729_151026\/15729090\/ccs","m54146_190729_151026\/20382631\/ccs","m54146_190729_151026\/20906970\/ccs","m54146_190729_151026\/21758503\/ccs","m54146_190729_151026\/22479205\/ccs","m54146_190729_151026\/24773579\/ccs","m54146_190729_151026\/26804814\/ccs","m54146_190729_151026\/28640206\/ccs","m54146_190729_151026\/31326382\/ccs","m54146_190729_151026\/31917013\/ccs","m54146_190729_151026\/60883792\/ccs","m54146_190729_151026\/64160032\/ccs","m54146_190729_151026\/72745068\/ccs","m54146_190729_151026\/31720355\/ccs","m54146_190729_151026\/18285197\/ccs","m54146_190729_151026\/35193307\/ccs","m54146_190729_151026\/71107296\/ccs","m54146_190729_151026\/72483806\/ccs","m54146_190729_151026\/72221139\/ccs","m54146_190729_151026\/74514604\/ccs","m54146_190729_151026\/27132608\/ccs","m54146_190729_151026\/9961621\/ccs","m54146_190729_151026\/11862819\/ccs","m54146_190729_151026\/70058895\/ccs","m54146_190729_151026\/34734334\/ccs","m54146_190729_151026\/20382274\/ccs","m54146_190729_151026\/5308707\/ccs","m54146_190729_151026\/44302983\/ccs","m54146_190729_151026\/16318944\/ccs","m54146_190729_151026\/24118070\/ccs","m54146_190729_151026\/15401098\/ccs","m54146_190729_151026\/48628106\/ccs","m54146_190729_151026\/30146668\/ccs","m54146_190729_151026\/17695302\/ccs","m54146_190729_151026\/45548232\/ccs","m54146_190729_151026\/67043663\/ccs","m54146_190729_151026\/62390843\/ccs","m54146_190729_151026\/71041899\/ccs","m54146_190729_151026\/13566828\/ccs","m54146_190729_151026\/17891603\/ccs","m54146_190729_151026\/42533418\/ccs","m54146_190729_151026\/59965643\/ccs","m54146_190729_151026\/11338360\/ccs","m54146_190729_151026\/57278675\/ccs","m54146_190729_151026\/22741519\/ccs","m54146_190729_151026\/34341605\/ccs","m54146_190729_151026\/60620913\/ccs","m54146_190729_151026\/4784531\/ccs","m54146_190729_151026\/17826768\/ccs","m54146_190729_151026\/69206617\/ccs","m54146_190729_151026\/66978616\/ccs","m54146_190729_151026\/67764726\/ccs","m54146_190729_151026\/20513519\/ccs","m54146_190729_151026\/73532121\/ccs","m54146_190729_151026\/8061872\/ccs","m54146_190729_151026\/69469005\/ccs","m54146_190729_151026\/49742167\/ccs","m54146_190729_151026\/50856397\/ccs","m54146_190729_151026\/58130703\/ccs","m54146_190729_151026\/64553787\/ccs","m54146_190729_151026\/27656511\/ccs","m54146_190729_151026\/49414737\/ccs","m54146_190729_151026\/33424045\/ccs","m54146_190729_151026\/27590805\/ccs","m54146_190729_151026\/73794248\/ccs","m54146_190729_151026\/40305304\/ccs","m54146_190729_151026\/41878179\/ccs","m54146_190729_151026\/51577540\/ccs","m54146_190729_151026\/8127448\/ccs","m54146_190729_151026\/47972723\/ccs","m54146_190729_151026\/6422866\/ccs","m54146_190729_151026\/47775946\/ccs","m54146_190729_151026\/7603112\/ccs","m54146_190729_151026\/40960847\/ccs","m54146_190729_151026\/44237070\/ccs","m54146_190729_151026\/15401831\/ccs","m54146_190729_151026\/35586571\/ccs","m54146_190729_151026\/13042294\/ccs","m54146_190729_151026\/72679839\/ccs","m54146_190729_151026\/70714151\/ccs","m54146_190729_151026\/44237148\/ccs","m54146_190729_151026\/35455586\/ccs","m54146_190729_151026\/16777448\/ccs","m54146_190729_151026\/8848316\/ccs","m54146_190729_151026\/35193121\/ccs","m54146_190729_151026\/27591045\/ccs","m54146_190729_151026\/33227211\/ccs","m54146_190729_151026\/11534483\/ccs","m54146_190729_151026\/16908500\/ccs","m54146_190729_151026\/43647517\/ccs","m54146_190729_151026\/44631023\/ccs","m54146_190729_151026\/9831198\/ccs","m54146_190729_151026\/46727741\/ccs","m54146_190729_151026\/39649987\/ccs","m54146_190729_151026\/29164512\/ccs","m54146_190729_151026\/56492365\/ccs","m54146_190729_151026\/56820094\/ccs","m54146_190729_151026\/73203816\/ccs","m54146_190729_151026\/15269968\/ccs","m54146_190729_151026\/61342085\/ccs","m54146_190729_151026\/38666604\/ccs","m54146_190729_151026\/20906670\/ccs","m54146_190729_151026\/9831019\/ccs","m54146_190729_151026\/45613122\/ccs","m54146_190729_151026\/52298040\/ccs","m54146_190729_151026\/55771652\/ccs","m54146_190729_151026\/11862213\/ccs","m54146_190729_151026\/12976884\/ccs","m54146_190729_151026\/13631588\/ccs","m54146_190729_151026\/69861701\/ccs","m54146_190729_151026\/71565699\/ccs","m54146_190729_151026\/72024825\/ccs","m54146_190729_151026\/14746156\/ccs","m54146_190729_151026\/19267893\/ccs","m54146_190729_151026\/30408955\/ccs","m54146_190729_151026\/49742669\/ccs","m54146_190729_151026\/6095205\/ccs","m54146_190729_151026\/40042876\/ccs","m54146_190729_151026\/11534731\/ccs","m54146_190729_151026\/21037705\/ccs","m54146_190729_151026\/17236799\/ccs","m54146_190729_151026\/38666689\/ccs","m54146_190729_151026\/68616711\/ccs","m54146_190729_151026\/43582166\/ccs","m54146_190729_151026\/22282671\/ccs","m54146_190729_151026\/27001526\/ccs","m54146_190729_151026\/30015941\/ccs","m54146_190729_151026\/58261964\/ccs","m54146_190729_151026\/29098271\/ccs","m54146_190729_151026\/66257261\/ccs","m54146_190729_151026\/35062495\/ccs","m54146_190729_151026\/50004172\/ccs","m54146_190729_151026\/13041856\/ccs","m54146_190729_151026\/63701086\/ccs","m54146_190729_151026\/48365946\/ccs","m54146_190729_151026\/5047248\/ccs","m54146_190729_151026\/9896690\/ccs","m54146_190729_151026\/59834892\/ccs","m54146_190729_151026\/21561866\/ccs","m54146_190729_151026\/27591340\/ccs","m54146_190729_151026\/42664388\/ccs","m54146_190729_151026\/41878196\/ccs","m54146_190729_151026\/55968573\/ccs","m54146_190729_151026\/60883879\/ccs","m54146_190729_151026\/18809467\/ccs","m54146_190729_151026\/34800600\/ccs","m54146_190729_151026\/22348539\/ccs","m54146_190729_151026\/55116041\/ccs","m54146_190729_151026\/62653413\/ccs","m54146_190729_151026\/70516802\/ccs","m54146_190729_151026\/61342467\/ccs","m54146_190729_151026\/52756618\/ccs","m54146_190729_151026\/62259811\/ccs","m54146_190729_151026\/22216958\/ccs","m54146_190729_151026\/27067175\/ccs","m54146_190729_151026\/46334341\/ccs","m54146_190729_151026\/20316981\/ccs","m54146_190729_151026\/28443224\/ccs","m54146_190729_151026\/20120132\/ccs","m54146_190729_151026\/43581746\/ccs","m54146_190729_151026\/48431472\/ccs","m54146_190729_151026\/50070450\/ccs","m54146_190729_151026\/19006440\/ccs","m54146_190729_151026\/36373382\/ccs","m54146_190729_151026\/32637125\/ccs","m54146_190729_151026\/52495312\/ccs","m54146_190729_151026\/25494342\/ccs","m54146_190729_151026\/42730024\/ccs","m54146_190729_151026\/66912369\/ccs","m54146_190729_151026\/6620063\/ccs","m54146_190729_151026\/29360421\/ccs","m54146_190729_151026\/4194569\/ccs","m54146_190729_151026\/57344578\/ccs","m54146_190729_151026\/34865981\/ccs","m54146_190729_151026\/41288668\/ccs","m54146_190729_151026\/44761386\/ccs","m54146_190729_151026\/7143774\/ccs","m54146_190729_151026\/39715620\/ccs","m54146_190729_151026\/41944042\/ccs","m54146_190729_151026\/44105821\/ccs","m54146_190729_151026\/62980381\/ccs","m54146_190729_151026\/14811467\/ccs","m54146_190729_151026\/31457685\/ccs","m54146_190729_151026\/32637207\/ccs","m54146_190729_151026\/50200840\/ccs","m54146_190729_151026\/29294674\/ccs","m54146_190729_151026\/47382861\/ccs","m54146_190729_151026\/55181696\/ccs","m54146_190729_151026\/19071937\/ccs","m54146_190729_151026\/39256461\/ccs","m54146_190729_151026\/46137827\/ccs","m54146_190729_151026\/37814506\/ccs","m54146_190729_151026\/39387390\/ccs","m54146_190729_151026\/51249439\/ccs","m54146_190729_151026\/51774289\/ccs","m54146_190729_151026\/18875006\/ccs","m54146_190729_151026\/55444442\/ccs","m54146_190729_151026\/56689492\/ccs","m54146_190729_151026\/57802908\/ccs","m54146_190729_151026\/68813706\/ccs","m54146_190729_151026\/16187582\/ccs","m54146_190729_151026\/17236486\/ccs","m54146_190729_151026\/21955327\/ccs","m54146_190729_151026\/39060065\/ccs","m54146_190729_151026\/9306844\/ccs","m54146_190729_151026\/8061635\/ccs","m54146_190729_151026\/5964374\/ccs","m54146_190729_151026\/34800023\/ccs","m54146_190729_151026\/44368358\/ccs","m54146_190729_151026\/50660282\/ccs","m54146_190729_151026\/56033539\/ccs","m54146_190729_151026\/69600166\/ccs","m54146_190729_151026\/37225095\/ccs","m54146_190729_151026\/34210165\/ccs","m54146_190729_151026\/14418865\/ccs","m54146_190729_151026\/43581778\/ccs","m54146_190729_151026\/14352906\/ccs","m54146_190729_151026\/35128127\/ccs","m54146_190729_151026\/15401385\/ccs","m54146_190729_151026\/28246350\/ccs","m54146_190729_151026\/17367306\/ccs","m54146_190729_151026\/56689129\/ccs","m54146_190729_151026\/39650204\/ccs","m54146_190729_151026\/14549802\/ccs","m54146_190729_151026\/45088840\/ccs","m54146_190729_151026\/37552539\/ccs","m54146_190729_151026\/57409687\/ccs","m54146_190729_151026\/47513800\/ccs","m54146_190729_151026\/63111574\/ccs","m54146_190729_151026\/36635037\/ccs","m54146_190729_151026\/43451391\/ccs","m54146_190729_151026\/57540738\/ccs","m54146_190729_151026\/13107668\/ccs","m54146_190729_151026\/51577154\/ccs","m54146_190729_151026\/70452104\/ccs","m54146_190729_151026\/50856908\/ccs","m54146_190729_151026\/67240286\/ccs","m54146_190729_151026\/20841235\/ccs","m54146_190729_151026\/35717894\/ccs","m54146_190729_151026\/5898452\/ccs","m54146_190729_151026\/4850063\/ccs","m54146_190729_151026\/11403868\/ccs","m54146_190729_151026\/65667347\/ccs","m54146_190729_151026\/40108340\/ccs","m54146_190729_151026\/48758972\/ccs","m54146_190729_151026\/37421895\/ccs","m54146_190729_151026\/72876786\/ccs","m54146_190729_151026\/28509078\/ccs","m54146_190729_151026\/9765730\/ccs","m54146_190729_151026\/11665743\/ccs","m54146_190729_151026\/19464566\/ccs","m54146_190729_151026\/33686119\/ccs","m54146_190729_151026\/39125266\/ccs","m54146_190729_151026\/12190569\/ccs","m54146_190729_151026\/44696186\/ccs","m54146_190729_151026\/33816648\/ccs","m54146_190729_151026\/5899058\/ccs","m54146_190729_151026\/9699854\/ccs","m54146_190729_151026\/44696345\/ccs","m54146_190729_151026\/54067654\/ccs","m54146_190729_151026\/63701867\/ccs","m54146_190729_151026\/72876454\/ccs","m54146_190729_151026\/21299969\/ccs","m54146_190729_151026\/27590940\/ccs","m54146_190729_151026\/28115470\/ccs","m54146_190729_151026\/32440618\/ccs","m54146_190729_151026\/5571188\/ccs","m54146_190729_151026\/6161365\/ccs","m54146_190729_151026\/7537519\/ccs","m54146_190729_151026\/7864699\/ccs","m54146_190729_151026\/38535781\/ccs","m54146_190729_151026\/41287746\/ccs","m54146_190729_151026\/41681528\/ccs","m54146_190729_151026\/42402423\/ccs","m54146_190729_151026\/43909857\/ccs","m54146_190729_151026\/44630527\/ccs","m54146_190729_151026\/45547717\/ccs","m54146_190729_151026\/46006503\/ccs","m54146_190729_151026\/47382943\/ccs","m54146_190729_151026\/49480305\/ccs","m54146_190729_151026\/51773892\/ccs","m54146_190729_151026\/51839303\/ccs","m54146_190729_151026\/55378163\/ccs","m54146_190729_151026\/55378701\/ccs","m54146_190729_151026\/56688793\/ccs","m54146_190729_151026\/60293475\/ccs","m54146_190729_151026\/60686939\/ccs","m54146_190729_151026\/62128826\/ccs","m54146_190729_151026\/10748547\/ccs","m54146_190729_151026\/63504960\/ccs","m54146_190729_151026\/65470975\/ccs","m54146_190729_151026\/67436763\/ccs","m54146_190729_151026\/71172304\/ccs","m54146_190729_151026\/71762549\/ccs","m54146_190729_151026\/71828367\/ccs","m54146_190729_151026\/72221033\/ccs","m54146_190729_151026\/74515198\/ccs","m54146_190729_151026\/74843063\/ccs","m54146_190729_151026\/14614635\/ccs","m54146_190729_151026\/14943207\/ccs","m54146_190729_151026\/16777585\/ccs","m54146_190729_151026\/17695055\/ccs","m54146_190729_151026\/18415985\/ccs","m54146_190729_151026\/19202619\/ccs","m54146_190729_151026\/19792307\/ccs","m54146_190729_151026\/20578887\/ccs","m54146_190729_151026\/20972267\/ccs","m54146_190729_151026\/21365181\/ccs","m54146_190729_151026\/21824380\/ccs","m54146_190729_151026\/22020205\/ccs","m54146_190729_151026\/23396442\/ccs","m54146_190729_151026\/28770731\/ccs","m54146_190729_151026\/30736602\/ccs","m54146_190729_151026\/32899846\/ccs","m54146_190729_151026\/33816971\/ccs","m54146_190729_151026\/5899205\/ccs","m54146_190729_151026\/6160874\/ccs","m54146_190729_151026\/34406603\/ccs","m54146_190729_151026\/37618565\/ccs","m54146_190729_151026\/44368523\/ccs","m54146_190729_151026\/47055349\/ccs","m54146_190729_151026\/59638091\/ccs","m54146_190729_151026\/66061084\/ccs","m54146_190729_151026\/27001488\/ccs","m54146_190729_151026\/5701894\/ccs","m54146_190729_151026\/9962494\/ccs","m54146_190729_151026\/37814568\/ccs","m54146_190729_151026\/43778988\/ccs","m54146_190729_151026\/44434012\/ccs","m54146_190729_151026\/47251537\/ccs","m54146_190729_151026\/53280904\/ccs","m54146_190729_151026\/62521472\/ccs","m54146_190729_151026\/11272600\/ccs","m54146_190729_151026\/69206210\/ccs","m54146_190729_151026\/69796046\/ccs","m54146_190729_151026\/69927057\/ccs","m54146_190729_151026\/70517177\/ccs","m54146_190729_151026\/71762092\/ccs","m54146_190729_151026\/72155259\/ccs","m54146_190729_151026\/14549112\/ccs","m54146_190729_151026\/26739177\/ccs","m54146_190729_151026\/30146828\/ccs","m54146_190729_151026\/54526287\/ccs","m54146_190729_151026\/34603761\/ccs","m54146_190729_151026\/16449754\/ccs","m54146_190729_151026\/17826039\/ccs","m54146_190729_151026\/20120056\/ccs","m54146_190729_151026\/32310042\/ccs","m54146_190729_151026\/27132820\/ccs","m54146_190729_151026\/37945506\/ccs","m54146_190729_151026\/41485013\/ccs","m54146_190729_151026\/43844173\/ccs","m54146_190729_151026\/50266994\/ccs","m54146_190729_151026\/60031795\/ccs","m54146_190729_151026\/13959500\/ccs","m54146_190729_151026\/17695678\/ccs","m54146_190729_151026\/30015689\/ccs","m54146_190729_151026\/31654157\/ccs","m54146_190729_151026\/34931046\/ccs","m54146_190729_151026\/37027962\/ccs","m54146_190729_151026\/57999732\/ccs","m54146_190729_151026\/60228492\/ccs","m54146_190729_151026\/72549261\/ccs","m54146_190729_151026\/14286954\/ccs","m54146_190729_151026\/15073487\/ccs","m54146_190729_151026\/15794528\/ccs","m54146_190729_151026\/23265735\/ccs","m54146_190729_151026\/24969307\/ccs","m54146_190729_151026\/30475155\/ccs","m54146_190729_151026\/31981832\/ccs","m54146_190729_151026\/34210402\/ccs","m54146_190729_151026\/38404470\/ccs","m54146_190729_151026\/67109097\/ccs","m54146_190729_151026\/6685364\/ccs","m54146_190729_151026\/7209083\/ccs","m54146_190729_151026\/8782713\/ccs","m54146_190729_151026\/36569807\/ccs","m54146_190729_151026\/39321961\/ccs","m54146_190729_151026\/39912320\/ccs","m54146_190729_151026\/46990021\/ccs","m54146_190729_151026\/55640687\/ccs","m54146_190729_151026\/10944683\/ccs","m54146_190729_151026\/11403731\/ccs","m54146_190729_151026\/66781740\/ccs","m54146_190729_151026\/68878633\/ccs","m54146_190729_151026\/68879000\/ccs","m54146_190729_151026\/72483729\/ccs","m54146_190729_151026\/15204993\/ccs","m54146_190729_151026\/16842879\/ccs","m54146_190729_151026\/24838905\/ccs","m54146_190729_151026\/28574665\/ccs","m54146_190729_151026\/30933136\/ccs","m54146_190729_151026\/31589094\/ccs","m54146_190729_151026\/32178741\/ccs","m54146_190729_151026\/32440790\/ccs","m54146_190729_151026\/32571525\/ccs","m54146_190729_151026\/58458389\/ccs","m54146_190729_151026\/13631765\/ccs","m54146_190729_151026\/14025015\/ccs","m54146_190729_151026\/22217483\/ccs","m54146_190729_151026\/29491755\/ccs","m54146_190729_151026\/67175356\/ccs","m54146_190729_151026\/9962252\/ccs","m54146_190729_151026\/47644934\/ccs","m54146_190729_151026\/56624050\/ccs","m54146_190729_151026\/58327560\/ccs","m54146_190729_151026\/12583606\/ccs","m54146_190729_151026\/71107249\/ccs","m54146_190729_151026\/71696627\/ccs","m54146_190729_151026\/19661228\/ccs","m54146_190729_151026\/32440940\/ccs","m54146_190729_151026\/9896723\/ccs","m54146_190729_151026\/35259014\/ccs","m54146_190729_151026\/36176738\/ccs","m54146_190729_151026\/41943402\/ccs","m54146_190729_151026\/42599161\/ccs","m54146_190729_151026\/50594469\/ccs","m54146_190729_151026\/55181573\/ccs","m54146_190729_151026\/56230527\/ccs","m54146_190729_151026\/59113974\/ccs","m54146_190729_151026\/59376492\/ccs","m54146_190729_151026\/59834704\/ccs","m54146_190729_151026\/73597887\/ccs","m54146_190729_151026\/14811786\/ccs","m54146_190729_151026\/18809251\/ccs","m54146_190729_151026\/22217312\/ccs","m54146_190729_151026\/22937823\/ccs","m54146_190729_151026\/25755931\/ccs","m54146_190729_151026\/28967246\/ccs","m54146_190729_151026\/32768492\/ccs","m54146_190729_151026\/34144599\/ccs","m54146_190729_151026\/23789741\/ccs","m54146_190729_151026\/5767510\/ccs","m54146_190729_151026\/7536807\/ccs","m54146_190729_151026\/35782993\/ccs","m54146_190729_151026\/37879899\/ccs","m54146_190729_151026\/38797891\/ccs","m54146_190729_151026\/47055824\/ccs","m54146_190729_151026\/47186851\/ccs","m54146_190729_151026\/48628228\/ccs","m54146_190729_151026\/62063593\/ccs","m54146_190729_151026\/63505132\/ccs","m54146_190729_151026\/67633572\/ccs","m54146_190729_151026\/72483475\/ccs","m54146_190729_151026\/21692623\/ccs","m54146_190729_151026\/31785823\/ccs","m54146_190729_151026\/32309556\/ccs","m54146_190729_151026\/33555245\/ccs","m54146_190729_151026\/4915413\/ccs","m54146_190729_151026\/9896070\/ccs","m54146_190729_151026\/39519140\/ccs","m54146_190729_151026\/41550264\/ccs","m54146_190729_151026\/43647514\/ccs","m54146_190729_151026\/45220214\/ccs","m54146_190729_151026\/46203323\/ccs","m54146_190729_151026\/46596297\/ccs","m54146_190729_151026\/48890413\/ccs","m54146_190729_151026\/53936941\/ccs","m54146_190729_151026\/54002149\/ccs","m54146_190729_151026\/54133104\/ccs","m54146_190729_151026\/59507681\/ccs","m54146_190729_151026\/61801321\/ccs","m54146_190729_151026\/13501253\/ccs","m54146_190729_151026\/64357207\/ccs","m54146_190729_151026\/66454052\/ccs","m54146_190729_151026\/71565889\/ccs","m54146_190729_151026\/15074258\/ccs","m54146_190729_151026\/20840724\/ccs","m54146_190729_151026\/24576103\/ccs","m54146_190729_151026\/25166243\/ccs","m54146_190729_151026\/26018453\/ccs","m54146_190729_151026\/26280484\/ccs","m54146_190729_151026\/30605505\/ccs","m54146_190729_151026\/37552837\/ccs","m54146_190729_151026\/38011602\/ccs","m54146_190729_151026\/48169921\/ccs","m54146_190729_151026\/49873684\/ccs","m54146_190729_151026\/54198424\/ccs","m54146_190729_151026\/56230580\/ccs","m54146_190729_151026\/56755158\/ccs","m54146_190729_151026\/57475931\/ccs","m54146_190729_151026\/65864411\/ccs","m54146_190729_151026\/73073387\/ccs","m54146_190729_151026\/73139103\/ccs","m54146_190729_151026\/15729171\/ccs","m54146_190729_151026\/16777752\/ccs","m54146_190729_151026\/19530021\/ccs","m54146_190729_151026\/30278554\/ccs","m54146_190729_151026\/33161473\/ccs","m54146_190729_151026\/33161822\/ccs","m54146_190729_151026\/67044075\/ccs","m54146_190729_151026\/7930786\/ccs","m54146_190729_151026\/37487092\/ccs","m54146_190729_151026\/47907483\/ccs","m54146_190729_151026\/53084488\/ccs","m54146_190729_151026\/53609024\/ccs","m54146_190729_151026\/57344570\/ccs","m54146_190729_151026\/57606998\/ccs","m54146_190729_151026\/59703687\/ccs","m54146_190729_151026\/60490381\/ccs","m54146_190729_151026\/63570294\/ccs","m54146_190729_151026\/65340357\/ccs","m54146_190729_151026\/70713933\/ccs","m54146_190729_151026\/19726532\/ccs","m54146_190729_151026\/22610058\/ccs","m54146_190729_151026\/27787861\/ccs","m54146_190729_151026\/16908539\/ccs","m54146_190729_151026\/47382748\/ccs","m54146_190729_151026\/5243639\/ccs","m54146_190729_151026\/9175617\/ccs","m54146_190729_151026\/34472530\/ccs","m54146_190729_151026\/38207755\/ccs","m54146_190729_151026\/42140306\/ccs","m54146_190729_151026\/43057765\/ccs","m54146_190729_151026\/45482638\/ccs","m54146_190729_151026\/45744297\/ccs","m54146_190729_151026\/51052721\/ccs","m54146_190729_151026\/51053003\/ccs","m54146_190729_151026\/51118585\/ccs","m54146_190729_151026\/53281652\/ccs","m54146_190729_151026\/54985263\/ccs","m54146_190729_151026\/55771981\/ccs","m54146_190729_151026\/56295820\/ccs","m54146_190729_151026\/57541498\/ccs","m54146_190729_151026\/58851745\/ccs","m54146_190729_151026\/60359062\/ccs","m54146_190729_151026\/60883473\/ccs","m54146_190729_151026\/61997204\/ccs","m54146_190729_151026\/11665516\/ccs","m54146_190729_151026\/12845890\/ccs","m54146_190729_151026\/13239194\/ccs","m54146_190729_151026\/65798638\/ccs","m54146_190729_151026\/65929455\/ccs","m54146_190729_151026\/67305609\/ccs","m54146_190729_151026\/69665667\/ccs","m54146_190729_151026\/70189920\/ccs","m54146_190729_151026\/72810671\/ccs","m54146_190729_151026\/14221399\/ccs","m54146_190729_151026\/18350304\/ccs","m54146_190729_151026\/24576451\/ccs","m54146_190729_151026\/28836233\/ccs","m54146_190729_151026\/31392579\/ccs","m54146_190729_151026\/33489469\/ccs","m54146_190729_151026\/65602058\/ccs","m54146_190729_151026\/5308536\/ccs","m54146_190729_151026\/37224718\/ccs","m54146_190729_151026\/38929193\/ccs","m54146_190729_151026\/40501927\/ccs","m54146_190729_151026\/46465140\/ccs","m54146_190729_151026\/48562569\/ccs","m54146_190729_151026\/50332563\/ccs","m54146_190729_151026\/62980186\/ccs","m54146_190729_151026\/63570464\/ccs","m54146_190729_151026\/68616652\/ccs","m54146_190729_151026\/71630977\/ccs","m54146_190729_151026\/74253143\/ccs","m54146_190729_151026\/15007941\/ccs","m54146_190729_151026\/15336114\/ccs","m54146_190729_151026\/16122020\/ccs","m54146_190729_151026\/16384814\/ccs","m54146_190729_151026\/18023293\/ccs","m54146_190729_151026\/23462829\/ccs","m54146_190729_151026\/23790496\/ccs","m54146_190729_151026\/25493603\/ccs","m54146_190729_151026\/25887003\/ccs","m54146_190729_151026\/26149430\/ccs","m54146_190729_151026\/30474575\/ccs","m54146_190729_151026\/31720072\/ccs","m54146_190729_151026\/33751864\/ccs","m54146_190729_151026\/62193806\/ccs","m54146_190729_151026\/14221780\/ccs","m54146_190729_151026\/6750410\/ccs","m54146_190729_151026\/9831244\/ccs","m54146_190729_151026\/35717291\/ccs","m54146_190729_151026\/39453030\/ccs","m54146_190729_151026\/39912139\/ccs","m54146_190729_151026\/44499947\/ccs","m54146_190729_151026\/46334385\/ccs","m54146_190729_151026\/50135968\/ccs","m54146_190729_151026\/51642535\/ccs","m54146_190729_151026\/55771296\/ccs","m54146_190729_151026\/56689278\/ccs","m54146_190729_151026\/57672211\/ccs","m54146_190729_151026\/57934376\/ccs","m54146_190729_151026\/57934485\/ccs","m54146_190729_151026\/64553864\/ccs","m54146_190729_151026\/66716035\/ccs","m54146_190729_151026\/68944815\/ccs","m54146_190729_151026\/74252400\/ccs","m54146_190729_151026\/74907932\/ccs","m54146_190729_151026\/26084041\/ccs","m54146_190729_151026\/26280432\/ccs","m54146_190729_151026\/32965336\/ccs","m54146_190729_151026\/33947853\/ccs","m54146_190729_151026\/5243766\/ccs","m54146_190729_151026\/34931318\/ccs","m54146_190729_151026\/36110842\/ccs","m54146_190729_151026\/36307518\/ccs","m54146_190729_151026\/54854318\/ccs","m54146_190729_151026\/71434422\/ccs","m54146_190729_151026\/15991790\/ccs","m54146_190729_151026\/21234406\/ccs","m54146_190729_151026\/24379800\/ccs","m54146_190729_151026\/25625223\/ccs","m54146_190729_151026\/5308811\/ccs","m54146_190729_151026\/5833252\/ccs","m54146_190729_151026\/5964109\/ccs","m54146_190729_151026\/7537416\/ccs","m54146_190729_151026\/7930591\/ccs","m54146_190729_151026\/8258063\/ccs","m54146_190729_151026\/36635080\/ccs","m54146_190729_151026\/47776601\/ccs","m54146_190729_151026\/48824482\/ccs","m54146_190729_151026\/51839406\/ccs","m54146_190729_151026\/54657217\/ccs","m54146_190729_151026\/56295553\/ccs","m54146_190729_151026\/56820593\/ccs","m54146_190729_151026\/13566899\/ccs","m54146_190729_151026\/67960914\/ccs","m54146_190729_151026\/69009545\/ccs","m54146_190729_151026\/69862271\/ccs","m54146_190729_151026\/69992822\/ccs","m54146_190729_151026\/18023374\/ccs","m54146_190729_151026\/22151750\/ccs","m54146_190729_151026\/29623195\/ccs","m54146_190729_151026\/29885308\/ccs","m54146_190729_151026\/30016333\/ccs","m54146_190729_151026\/32440820\/ccs","m54146_190729_151026\/34013274\/ccs","m54146_190729_151026\/36307319\/ccs","m54146_190729_151026\/43582264\/ccs","m54146_190729_151026\/51839301\/ccs","m54146_190729_151026\/53543407\/ccs","m54146_190729_151026\/57803581\/ccs","m54146_190729_151026\/60294034\/ccs","m54146_190729_151026\/60686400\/ccs","m54146_190729_151026\/60686599\/ccs","m54146_190729_151026\/13107289\/ccs","m54146_190729_151026\/13173542\/ccs","m54146_190729_151026\/63897740\/ccs","m54146_190729_151026\/64422693\/ccs","m54146_190729_151026\/17957256\/ccs","m54146_190729_151026\/19727075\/ccs","m54146_190729_151026\/20120333\/ccs","m54146_190729_151026\/32047781\/ccs","m54146_190729_151026\/74843102\/ccs","m54146_190729_151026\/40894807\/ccs","m54146_190729_151026\/7340204\/ccs","m54146_190729_151026\/9896879\/ccs","m54146_190729_151026\/9961841\/ccs","m54146_190729_151026\/34210004\/ccs","m54146_190729_151026\/34669453\/ccs","m54146_190729_151026\/37355932\/ccs","m54146_190729_151026\/38338776\/ccs","m54146_190729_151026\/39583948\/ccs","m54146_190729_151026\/40370503\/ccs","m54146_190729_151026\/41943609\/ccs","m54146_190729_151026\/53346517\/ccs","m54146_190729_151026\/55968033\/ccs","m54146_190729_151026\/57017221\/ccs","m54146_190729_151026\/57147763\/ccs","m54146_190729_151026\/11273150\/ccs","m54146_190729_151026\/64815856\/ccs","m54146_190729_151026\/64946525\/ccs","m54146_190729_151026\/69665758\/ccs","m54146_190729_151026\/74580857\/ccs","m54146_190729_151026\/17170930\/ccs","m54146_190729_151026\/18809026\/ccs","m54146_190729_151026\/20644335\/ccs","m54146_190729_151026\/25690404\/ccs","m54146_190729_151026\/26870606\/ccs","m54146_190729_151026\/28246766\/ccs","m54146_190729_151026\/28901889\/ccs","m54146_190729_151026\/29229583\/ccs","m54146_190729_151026\/8782695\/ccs","m54146_190729_151026\/40174280\/ccs","m54146_190729_151026\/42926360\/ccs","m54146_190729_151026\/43319691\/ccs","m54146_190729_151026\/44892224\/ccs","m54146_190729_151026\/46924776\/ccs","m54146_190729_151026\/46989780\/ccs","m54146_190729_151026\/57540989\/ccs","m54146_190729_151026\/11862235\/ccs","m54146_190729_151026\/11928001\/ccs","m54146_190729_151026\/65667545\/ccs","m54146_190729_151026\/65995342\/ccs","m54146_190729_151026\/14287739\/ccs","m54146_190729_151026\/14615134\/ccs","m54146_190729_151026\/15597803\/ccs","m54146_190729_151026\/16581505\/ccs","m54146_190729_151026\/21627114\/ccs","m54146_190729_151026\/27721899\/ccs","m54146_190729_151026\/30606189\/ccs","m54146_190729_151026\/30670916\/ccs","m54146_190729_151026\/30736870\/ccs","m54146_190729_151026\/48890510\/ccs","m54146_190729_151026\/35782858\/ccs","m54146_190729_151026\/4326232\/ccs","m54146_190729_151026\/4522472\/ccs","m54146_190729_151026\/43254038\/ccs","m54146_190729_151026\/48300394\/ccs","m54146_190729_151026\/50069733\/ccs","m54146_190729_151026\/52560745\/ccs","m54146_190729_151026\/56361185\/ccs","m54146_190729_151026\/57344650\/ccs","m54146_190729_151026\/57803377\/ccs","m54146_190729_151026\/62128932\/ccs","m54146_190729_151026\/62259575\/ccs","m54146_190729_151026\/64094500\/ccs","m54146_190729_151026\/65863938\/ccs","m54146_190729_151026\/66454270\/ccs","m54146_190729_151026\/67305683\/ccs","m54146_190729_151026\/71041123\/ccs","m54146_190729_151026\/71303840\/ccs","m54146_190729_151026\/72155721\/ccs","m54146_190729_151026\/14352789\/ccs","m54146_190729_151026\/17039934\/ccs","m54146_190729_151026\/23200189\/ccs","m54146_190729_151026\/27852929\/ccs","m54146_190729_151026\/29622799\/ccs","m54146_190729_151026\/54788993\/ccs","m54146_190729_151026\/7275478\/ccs","m54146_190729_151026\/61080266\/ccs","m54146_190729_151026\/7471584\/ccs","m54146_190729_151026\/42664551\/ccs","m54146_190729_151026\/47317949\/ccs","m54146_190729_151026\/49807896\/ccs","m54146_190729_151026\/55575481\/ccs","m54146_190729_151026\/10814101\/ccs","m54146_190729_151026\/62980962\/ccs","m54146_190729_151026\/67896298\/ccs","m54146_190729_151026\/69730859\/ccs","m54146_190729_151026\/17564598\/ccs","m54146_190729_151026\/19464467\/ccs","m54146_190729_151026\/20382082\/ccs","m54146_190729_151026\/26542341\/ccs","m54146_190729_151026\/29491601\/ccs","m54146_190729_151026\/33882794\/ccs","m54146_190729_151026\/9961558\/ccs","m54146_190729_151026\/7537205\/ccs","m54146_190729_151026\/8716720\/ccs","m54146_190729_151026\/38535922\/ccs","m54146_190729_151026\/47776608\/ccs","m54146_190729_151026\/49152957\/ccs","m54146_190729_151026\/49218394\/ccs","m54146_190729_151026\/11076323\/ccs","m54146_190729_151026\/69731161\/ccs","m54146_190729_151026\/73203837\/ccs","m54146_190729_151026\/16843040\/ccs","m54146_190729_151026\/21758628\/ccs","m54146_190729_151026\/25428678\/ccs","m54146_190729_151026\/25756135\/ccs","m54146_190729_151026\/26280148\/ccs","m54146_190729_151026\/26607767\/ccs","m54146_190729_151026\/31654859\/ccs","m54146_190729_151026\/31850953\/ccs","m54146_190729_151026\/30802224\/ccs","m54146_190729_151026\/6291601\/ccs","m54146_190729_151026\/9240800\/ccs","m54146_190729_151026\/43647192\/ccs","m54146_190729_151026\/44827636\/ccs","m54146_190729_151026\/58720577\/ccs","m54146_190729_151026\/69730692\/ccs","m54146_190729_151026\/70976020\/ccs","m54146_190729_151026\/74842250\/ccs","m54146_190729_151026\/16909304\/ccs","m54146_190729_151026\/23396701\/ccs","m54146_190729_151026\/23790335\/ccs","m54146_190729_151026\/36045791\/ccs","m54146_190729_151026\/39060418\/ccs","m54146_190729_151026\/39649993\/ccs","m54146_190729_151026\/40240017\/ccs","m54146_190729_151026\/40960531\/ccs","m54146_190729_151026\/42926968\/ccs","m54146_190729_151026\/45875940\/ccs","m54146_190729_151026\/45941036\/ccs","m54146_190729_151026\/47448911\/ccs","m54146_190729_151026\/47645434\/ccs","m54146_190729_151026\/49873360\/ccs","m54146_190729_151026\/52101879\/ccs","m54146_190729_151026\/53281383\/ccs","m54146_190729_151026\/54395569\/ccs","m54146_190729_151026\/59245301\/ccs","m54146_190729_151026\/60686823\/ccs","m54146_190729_151026\/12124642\/ccs","m54146_190729_151026\/63112157\/ccs","m54146_190729_151026\/64815229\/ccs","m54146_190729_151026\/67961279\/ccs","m54146_190729_151026\/69796591\/ccs","m54146_190729_151026\/71500311\/ccs","m54146_190729_151026\/73466242\/ccs","m54146_190729_151026\/13632432\/ccs","m54146_190729_151026\/14352869\/ccs","m54146_190729_151026\/15270372\/ccs","m54146_190729_151026\/17957449\/ccs","m54146_190729_151026\/18744308\/ccs","m54146_190729_151026\/19333518\/ccs","m54146_190729_151026\/19333592\/ccs","m54146_190729_151026\/20447439\/ccs","m54146_190729_151026\/21103221\/ccs","m54146_190729_151026\/21103401\/ccs","m54146_190729_151026\/26084139\/ccs","m54146_190729_151026\/26149674\/ccs","m54146_190729_151026\/26214856\/ccs","m54146_190729_151026\/26935987\/ccs","m54146_190729_151026\/27722595\/ccs","m54146_190729_151026\/28901815\/ccs","m54146_190729_151026\/10289830\/ccs","m54146_190729_151026\/58851916\/ccs","m54146_190729_151026\/8978750\/ccs","m54146_190729_151026\/9765024\/ccs","m54146_190729_151026\/9962095\/ccs","m54146_190729_151026\/34210763\/ccs","m54146_190729_151026\/34407317\/ccs","m54146_190729_151026\/38011231\/ccs","m54146_190729_151026\/43123594\/ccs","m54146_190729_151026\/49087124\/ccs","m54146_190729_151026\/54395098\/ccs","m54146_190729_151026\/59245345\/ccs","m54146_190729_151026\/60358721\/ccs","m54146_190729_151026\/61080419\/ccs","m54146_190729_151026\/66322715\/ccs","m54146_190729_151026\/66323072\/ccs","m54146_190729_151026\/69468945\/ccs","m54146_190729_151026\/14942718\/ccs","m54146_190729_151026\/16384528\/ccs","m54146_190729_151026\/17957731\/ccs","m54146_190729_151026\/18154489\/ccs","m54146_190729_151026\/22610887\/ccs","m54146_190729_151026\/25559948\/ccs","m54146_190729_151026\/7209303\/ccs","m54146_190729_151026\/8651569\/ccs","m54146_190729_151026\/9568393\/ccs","m54146_190729_151026\/34538009\/ccs","m54146_190729_151026\/40370637\/ccs","m54146_190729_151026\/44433688\/ccs","m54146_190729_151026\/45809942\/ccs","m54146_190729_151026\/46400247\/ccs","m54146_190729_151026\/47776501\/ccs","m54146_190729_151026\/58130895\/ccs","m54146_190729_151026\/59834972\/ccs","m54146_190729_151026\/65667800\/ccs","m54146_190729_151026\/73860063\/ccs","m54146_190729_151026\/74449833\/ccs","m54146_190729_151026\/14876833\/ccs","m54146_190729_151026\/24576690\/ccs","m54146_190729_151026\/31916795\/ccs","m54146_190729_151026\/32833800\/ccs","m54146_190729_151026\/8717107\/ccs","m54146_190729_151026\/10093558\/ccs","m54146_190729_151026\/39715272\/ccs","m54146_190729_151026\/40698362\/ccs","m54146_190729_151026\/41484560\/ccs","m54146_190729_151026\/42271006\/ccs","m54146_190729_151026\/44105990\/ccs","m54146_190729_151026\/44761585\/ccs","m54146_190729_151026\/47580148\/ccs","m54146_190729_151026\/48955530\/ccs","m54146_190729_151026\/52364035\/ccs","m54146_190729_151026\/52953239\/ccs","m54146_190729_151026\/57737749\/ccs","m54146_190729_151026\/58196222\/ccs","m54146_190729_151026\/10879381\/ccs","m54146_190729_151026\/64618997\/ccs","m54146_190729_151026\/68485368\/ccs","m54146_190729_151026\/70320233\/ccs","m54146_190729_151026\/71303655\/ccs","m54146_190729_151026\/74514523\/ccs","m54146_190729_151026\/14287136\/ccs","m54146_190729_151026\/16121938\/ccs","m54146_190729_151026\/17105716\/ccs","m54146_190729_151026\/21561839\/ccs","m54146_190729_151026\/21626979\/ccs","m54146_190729_151026\/22544942\/ccs","m54146_190729_151026\/23855340\/ccs","m54146_190729_151026\/29688479\/ccs","m54146_190729_151026\/30081531\/ccs","m54146_190729_151026\/11403655\/ccs","m54146_190729_151026\/6947454\/ccs","m54146_190729_151026\/41157261\/ccs","m54146_190729_151026\/42009263\/ccs","m54146_190729_151026\/42926978\/ccs","m54146_190729_151026\/51314999\/ccs","m54146_190729_151026\/52035784\/ccs","m54146_190729_151026\/59441920\/ccs","m54146_190729_151026\/60687130\/ccs","m54146_190729_151026\/10944933\/ccs","m54146_190729_151026\/12190364\/ccs","m54146_190729_151026\/63438953\/ccs","m54146_190729_151026\/63832483\/ccs","m54146_190729_151026\/69927670\/ccs","m54146_190729_151026\/73072886\/ccs","m54146_190729_151026\/74121557\/ccs","m54146_190729_151026\/74645785\/ccs","m54146_190729_151026\/25100862\/ccs","m54146_190729_151026\/27788253\/ccs","m54146_190729_151026\/29230042\/ccs","m54146_190729_151026\/32113080\/ccs","m54146_190729_151026\/5898899\/ccs","m54146_190729_151026\/36176839\/ccs","m54146_190729_151026\/38863768\/ccs","m54146_190729_151026\/45351751\/ccs","m54146_190729_151026\/47448248\/ccs","m54146_190729_151026\/54198336\/ccs","m54146_190729_151026\/54199190\/ccs","m54146_190729_151026\/60883657\/ccs","m54146_190729_151026\/61276641\/ccs","m54146_190729_151026\/13238790\/ccs","m54146_190729_151026\/68878488\/ccs","m54146_190729_151026\/16056534\/ccs","m54146_190729_151026\/19726673\/ccs","m54146_190729_151026\/20644591\/ccs","m54146_190729_151026\/25101067\/ccs","m54146_190729_151026\/27525784\/ccs","m54146_190729_151026\/31654109\/ccs","m54146_190729_151026\/31720292\/ccs","m54146_190729_151026\/31916307\/ccs","m54146_190729_151026\/53805567\/ccs","m54146_190729_151026\/63374113\/ccs","m54146_190729_151026\/35586501\/ccs","m54146_190729_151026\/40960760\/ccs","m54146_190729_151026\/51315670\/ccs","m54146_190729_151026\/52363698\/ccs","m54146_190729_151026\/53936652\/ccs","m54146_190729_151026\/55509558\/ccs","m54146_190729_151026\/57803199\/ccs","m54146_190729_151026\/58393143\/ccs","m54146_190729_151026\/58851563\/ccs","m54146_190729_151026\/12583490\/ccs","m54146_190729_151026\/63505262\/ccs","m54146_190729_151026\/68092447\/ccs","m54146_190729_151026\/17170653\/ccs","m54146_190729_151026\/19661398\/ccs","m54146_190729_151026\/19989348\/ccs","m54146_190729_151026\/20709783\/ccs","m54146_190729_151026\/25034857\/ccs","m54146_190729_151026\/31457419\/ccs","m54146_190729_151026\/32047446\/ccs","m54146_190729_151026\/32702925\/ccs","m54146_190729_151026\/34079129\/ccs","m54146_190729_151026\/55050368\/ccs","m54146_190729_151026\/5111978\/ccs","m54146_190729_151026\/6226690\/ccs","m54146_190729_151026\/7602629\/ccs","m54146_190729_151026\/38076647\/ccs","m54146_190729_151026\/44630315\/ccs","m54146_190729_151026\/52953912\/ccs","m54146_190729_151026\/10682871\/ccs","m54146_190729_151026\/11600809\/ccs","m54146_190729_151026\/66847376\/ccs","m54146_190729_151026\/13697679\/ccs","m54146_190729_151026\/14221800\/ccs","m54146_190729_151026\/15860161\/ccs","m54146_190729_151026\/19006012\/ccs","m54146_190729_151026\/20447733\/ccs","m54146_190729_151026\/23265531\/ccs","m54146_190729_151026\/28705760\/ccs","m54146_190729_151026\/5832793\/ccs","m54146_190729_151026\/7471764\/ccs","m54146_190729_151026\/37355664\/ccs","m54146_190729_151026\/42664367\/ccs","m54146_190729_151026\/45023960\/ccs","m54146_190729_151026\/47776046\/ccs","m54146_190729_151026\/49021488\/ccs","m54146_190729_151026\/49152877\/ccs","m54146_190729_151026\/50135318\/ccs","m54146_190729_151026\/57278702\/ccs","m54146_190729_151026\/61276539\/ccs","m54146_190729_151026\/11207067\/ccs","m54146_190729_151026\/11469142\/ccs","m54146_190729_151026\/67567902\/ccs","m54146_190729_151026\/70583151\/ccs","m54146_190729_151026\/15532755\/ccs","m54146_190729_151026\/17302473\/ccs","m54146_190729_151026\/21037339\/ccs","m54146_190729_151026\/22020745\/ccs","m54146_190729_151026\/23462015\/ccs","m54146_190729_151026\/24248833\/ccs","m54146_190729_151026\/28836062\/ccs","m54146_190729_151026\/33882982\/ccs","m54146_190729_151026\/39649766\/ccs","m54146_190729_151026\/40764000\/ccs","m54146_190729_151026\/44827449\/ccs","m54146_190729_151026\/47252035\/ccs","m54146_190729_151026\/47579293\/ccs","m54146_190729_151026\/58916929\/ccs","m54146_190729_151026\/11272458\/ccs","m54146_190729_151026\/63570834\/ccs","m54146_190729_151026\/66715948\/ccs","m54146_190729_151026\/71696829\/ccs","m54146_190729_151026\/18153783\/ccs","m54146_190729_151026\/19399058\/ccs","m54146_190729_151026\/28836126\/ccs","m54146_190729_151026\/45416580\/ccs","m54146_190729_151026\/46203295\/ccs","m54146_190729_151026\/49807517\/ccs","m54146_190729_151026\/67568198\/ccs","m54146_190729_151026\/17564454\/ccs","m54146_190729_151026\/18416514\/ccs","m54146_190729_151026\/27066558\/ccs","m54146_190729_151026\/28508604\/ccs","m54146_190729_151026\/31588537\/ccs","m54146_190729_151026\/37159031\/ccs","m54146_190729_151026\/39387638\/ccs","m54146_190729_151026\/47448578\/ccs","m54146_190729_151026\/50070098\/ccs","m54146_190729_151026\/50332197\/ccs","m54146_190729_151026\/54199291\/ccs","m54146_190729_151026\/55837240\/ccs","m54146_190729_151026\/58196703\/ccs","m54146_190729_151026\/11468935\/ccs","m54146_190729_151026\/63569988\/ccs","m54146_190729_151026\/71631701\/ccs","m54146_190729_151026\/73007858\/ccs","m54146_190729_151026\/74317907\/ccs","m54146_190729_151026\/19595658\/ccs","m54146_190729_151026\/21365645\/ccs","m54146_190729_151026\/21693173\/ccs","m54146_190729_151026\/23331489\/ccs","m54146_190729_151026\/27460177\/ccs","m54146_190729_151026\/44761512\/ccs","m54146_190729_151026\/6357849\/ccs","m54146_190729_151026\/9372022\/ccs","m54146_190729_151026\/9962136\/ccs","m54146_190729_151026\/39059523\/ccs","m54146_190729_151026\/40501690\/ccs","m54146_190729_151026\/42402081\/ccs","m54146_190729_151026\/42860930\/ccs","m54146_190729_151026\/43713033\/ccs","m54146_190729_151026\/43713073\/ccs","m54146_190729_151026\/45285764\/ccs","m54146_190729_151026\/46465809\/ccs","m54146_190729_151026\/46596771\/ccs","m54146_190729_151026\/48497442\/ccs","m54146_190729_151026\/49414927\/ccs","m54146_190729_151026\/49545449\/ccs","m54146_190729_151026\/50725062\/ccs","m54146_190729_151026\/50725122\/ccs","m54146_190729_151026\/53347213\/ccs","m54146_190729_151026\/54985617\/ccs","m54146_190729_151026\/56165052\/ccs","m54146_190729_151026\/56426615\/ccs","m54146_190729_151026\/57541489\/ccs","m54146_190729_151026\/58786393\/ccs","m54146_190729_151026\/60096685\/ccs","m54146_190729_151026\/61211152\/ccs","m54146_190729_151026\/61538929\/ccs","m54146_190729_151026\/11927723\/ccs","m54146_190729_151026\/64422758\/ccs","m54146_190729_151026\/66257551\/ccs","m54146_190729_151026\/69337325\/ccs","m54146_190729_151026\/69468905\/ccs","m54146_190729_151026\/69861953\/ccs","m54146_190729_151026\/70714202\/ccs","m54146_190729_151026\/72417714\/ccs","m54146_190729_151026\/72549098\/ccs","m54146_190729_151026\/73073236\/ccs","m54146_190729_151026\/14549222\/ccs","m54146_190729_151026\/14746191\/ccs","m54146_190729_151026\/17826480\/ccs","m54146_190729_151026\/17957806\/ccs","m54146_190729_151026\/18023216\/ccs","m54146_190729_151026\/18219218\/ccs","m54146_190729_151026\/19202773\/ccs","m54146_190729_151026\/19596169\/ccs","m54146_190729_151026\/20185823\/ccs","m54146_190729_151026\/25363096\/ccs","m54146_190729_151026\/25690813\/ccs","m54146_190729_151026\/26083975\/ccs","m54146_190729_151026\/26411476\/ccs","m54146_190729_151026\/26543052\/ccs","m54146_190729_151026\/27263539\/ccs","m54146_190729_151026\/29229521\/ccs","m54146_190729_151026\/32572050\/ccs","m54146_190729_151026\/36831425\/ccs","m54146_190729_151026\/9568952\/ccs","m54146_190729_151026\/35848833\/ccs","m54146_190729_151026\/41353871\/ccs","m54146_190729_151026\/41550102\/ccs","m54146_190729_151026\/41878001\/ccs","m54146_190729_151026\/42009000\/ccs","m54146_190729_151026\/44302651\/ccs","m54146_190729_151026\/46399938\/ccs","m54146_190729_151026\/48956039\/ccs","m54146_190729_151026\/54067976\/ccs","m54146_190729_151026\/57934782\/ccs","m54146_190729_151026\/58327508\/ccs","m54146_190729_151026\/69141189\/ccs","m54146_190729_151026\/14091216\/ccs","m54146_190729_151026\/17170512\/ccs","m54146_190729_151026\/17171048\/ccs","m54146_190729_151026\/19791942\/ccs","m54146_190729_151026\/26804719\/ccs","m54146_190729_151026\/29164163\/ccs","m54146_190729_151026\/30081652\/ccs","m54146_190729_151026\/32506845\/ccs","m54146_190729_151026\/5768044\/ccs","m54146_190729_151026\/5963892\/ccs","m54146_190729_151026\/46990261\/ccs","m54146_190729_151026\/61342538\/ccs","m54146_190729_151026\/11600409\/ccs","m54146_190729_151026\/68550937\/ccs","m54146_190729_151026\/69141092\/ccs","m54146_190729_151026\/69796387\/ccs","m54146_190729_151026\/19202175\/ccs","m54146_190729_151026\/23330969\/ccs","m54146_190729_151026\/24051856\/ccs","m54146_190729_151026\/26018591\/ccs","m54146_190729_151026\/29754060\/ccs","m54146_190729_151026\/39781329\/ccs","m54146_190729_151026\/41485303\/ccs","m54146_190729_151026\/48824765\/ccs","m54146_190729_151026\/49086815\/ccs","m54146_190729_151026\/50528726\/ccs","m54146_190729_151026\/52035803\/ccs","m54146_190729_151026\/10813941\/ccs","m54146_190729_151026\/39715755\/ccs","m54146_190729_151026\/41681238\/ccs","m54146_190729_151026\/43844560\/ccs","m54146_190729_151026\/46072435\/ccs","m54146_190729_151026\/46727501\/ccs","m54146_190729_151026\/58065743\/ccs","m54146_190729_151026\/58327369\/ccs","m54146_190729_151026\/59376275\/ccs","m54146_190729_151026\/60818053\/ccs","m54146_190729_151026\/12386769\/ccs","m54146_190729_151026\/65012301\/ccs","m54146_190729_151026\/65601820\/ccs","m54146_190729_151026\/73335128\/ccs","m54146_190729_151026\/17301904\/ccs","m54146_190729_151026\/19596177\/ccs","m54146_190729_151026\/23790163\/ccs","m54146_190729_151026\/24707696\/ccs","m54146_190729_151026\/28509114\/ccs","m54146_190729_151026\/32703127\/ccs","m54146_190729_151026\/57016548\/ccs","m54146_190729_151026\/38863154\/ccs","m54146_190729_151026\/40436497\/ccs","m54146_190729_151026\/47907675\/ccs","m54146_190729_151026\/50004413\/ccs","m54146_190729_151026\/65798580\/ccs","m54146_190729_151026\/67895781\/ccs","m54146_190729_151026\/71237940\/ccs","m54146_190729_151026\/72549118\/ccs","m54146_190729_151026\/18023098\/ccs","m54146_190729_151026\/4522889\/ccs","m54146_190729_151026\/7209620\/ccs","m54146_190729_151026\/9962428\/ccs","m54146_190729_151026\/35718022\/ccs","m54146_190729_151026\/36307388\/ccs","m54146_190729_151026\/37486934\/ccs","m54146_190729_151026\/39321945\/ccs","m54146_190729_151026\/39387530\/ccs","m54146_190729_151026\/42140539\/ccs","m54146_190729_151026\/43844433\/ccs","m54146_190729_151026\/47317368\/ccs","m54146_190729_151026\/47580059\/ccs","m54146_190729_151026\/48234580\/ccs","m54146_190729_151026\/49807428\/ccs","m54146_190729_151026\/51511925\/ccs","m54146_190729_151026\/53806052\/ccs","m54146_190729_151026\/55378577\/ccs","m54146_190729_151026\/56034070\/ccs","m54146_190729_151026\/57540824\/ccs","m54146_190729_151026\/58000216\/ccs","m54146_190729_151026\/60621815\/ccs","m54146_190729_151026\/61407303\/ccs","m54146_190729_151026\/66126190\/ccs","m54146_190729_151026\/67371172\/ccs","m54146_190729_151026\/68813156\/ccs","m54146_190729_151026\/69206856\/ccs","m54146_190729_151026\/69796465\/ccs","m54146_190729_151026\/72941765\/ccs","m54146_190729_151026\/13697654\/ccs","m54146_190729_151026\/14286914\/ccs","m54146_190729_151026\/14746535\/ccs","m54146_190729_151026\/14746609\/ccs","m54146_190729_151026\/17760626\/ccs","m54146_190729_151026\/17760773\/ccs","m54146_190729_151026\/17760889\/ccs","m54146_190729_151026\/19006017\/ccs","m54146_190729_151026\/19334005\/ccs","m54146_190729_151026\/23331152\/ccs","m54146_190729_151026\/24314467\/ccs","m54146_190729_151026\/25559419\/ccs","m54146_190729_151026\/26935938\/ccs","m54146_190729_151026\/27787890\/ccs","m54146_190729_151026\/27853418\/ccs","m54146_190729_151026\/32703479\/ccs","m54146_190729_151026\/36307829\/ccs","m54146_190729_151026\/38994159\/ccs","m54146_190729_151026\/40436078\/ccs","m54146_190729_151026\/45089400\/ccs","m54146_190729_151026\/53412759\/ccs","m54146_190729_151026\/66126094\/ccs","m54146_190729_151026\/19923049\/ccs","m54146_190729_151026\/34144514\/ccs","m54146_190729_151026\/42926885\/ccs","m54146_190729_151026\/8323684\/ccs","m54146_190729_151026\/10421089\/ccs","m54146_190729_151026\/49742454\/ccs","m54146_190729_151026\/49742611\/ccs","m54146_190729_151026\/56492628\/ccs","m54146_190729_151026\/13435251\/ccs","m54146_190729_151026\/63897914\/ccs","m54146_190729_151026\/66781862\/ccs","m54146_190729_151026\/15794744\/ccs","m54146_190729_151026\/16515813\/ccs","m54146_190729_151026\/21823951\/ccs","m54146_190729_151026\/24051796\/ccs","m54146_190729_151026\/29033167\/ccs","m54146_190729_151026\/50856208\/ccs","m54146_190729_151026\/51380672\/ccs","m54146_190729_151026\/51774105\/ccs","m54146_190729_151026\/58392837\/ccs","m54146_190729_151026\/59638017\/ccs","m54146_190729_151026\/62259458\/ccs","m54146_190729_151026\/63439846\/ccs","m54146_190729_151026\/64750416\/ccs","m54146_190729_151026\/28836834\/ccs","m54146_190729_151026\/4719305\/ccs","m54146_190729_151026\/9634783\/ccs","m54146_190729_151026\/34603979\/ccs","m54146_190729_151026\/37093441\/ccs","m54146_190729_151026\/44761333\/ccs","m54146_190729_151026\/46072522\/ccs","m54146_190729_151026\/50135141\/ccs","m54146_190729_151026\/11927966\/ccs","m54146_190729_151026\/63111491\/ccs","m54146_190729_151026\/64159940\/ccs","m54146_190729_151026\/72810704\/ccs","m54146_190729_151026\/73859315\/ccs","m54146_190729_151026\/74580502\/ccs","m54146_190729_151026\/15335968\/ccs","m54146_190729_151026\/16646780\/ccs","m54146_190729_151026\/19005580\/ccs","m54146_190729_151026\/19399433\/ccs","m54146_190729_151026\/25100430\/ccs","m54146_190729_151026\/25690359\/ccs","m54146_190729_151026\/27525259\/ccs","m54146_190729_151026\/28573935\/ccs","m54146_190729_151026\/29885057\/ccs","m54146_190729_151026\/31457664\/ccs","m54146_190729_151026\/4719016\/ccs","m54146_190729_151026\/4719042\/ccs","m54146_190729_151026\/9896873\/ccs","m54146_190729_151026\/35127468\/ccs","m54146_190729_151026\/41550815\/ccs","m54146_190729_151026\/46399883\/ccs","m54146_190729_151026\/51446065\/ccs","m54146_190729_151026\/54788630\/ccs","m54146_190729_151026\/56492388\/ccs","m54146_190729_151026\/57540752\/ccs","m54146_190729_151026\/58327188\/ccs","m54146_190729_151026\/62653027\/ccs","m54146_190729_151026\/64815176\/ccs","m54146_190729_151026\/20775112\/ccs","m54146_190729_151026\/26542243\/ccs","m54146_190729_151026\/30278476\/ccs","m54146_190729_151026\/4981346\/ccs","m54146_190729_151026\/7078189\/ccs","m54146_190729_151026\/7536989\/ccs","m54146_190729_151026\/37683301\/ccs","m54146_190729_151026\/38404321\/ccs","m54146_190729_151026\/42401989\/ccs","m54146_190729_151026\/46334638\/ccs","m54146_190729_151026\/52166826\/ccs","m54146_190729_151026\/52888040\/ccs","m54146_190729_151026\/55378943\/ccs","m54146_190729_151026\/57671811\/ccs","m54146_190729_151026\/62980435\/ccs","m54146_190729_151026\/64291388\/ccs","m54146_190729_151026\/64553238\/ccs","m54146_190729_151026\/65602431\/ccs","m54146_190729_151026\/65668045\/ccs","m54146_190729_151026\/67633626\/ccs","m54146_190729_151026\/72352019\/ccs","m54146_190729_151026\/15401384\/ccs","m54146_190729_151026\/18088686\/ccs","m54146_190729_151026\/18874635\/ccs","m54146_190729_151026\/27329235\/ccs","m54146_190729_151026\/28967070\/ccs","m54146_190729_151026\/31851393\/ccs","m54146_190729_151026\/33096467\/ccs","m54146_190729_151026\/33882702\/ccs","m54146_190729_151026\/23462679\/ccs","m54146_190729_151026\/14942775\/ccs","m54146_190729_151026\/51708907\/ccs","m54146_190729_151026\/9634741\/ccs","m54146_190729_151026\/35455985\/ccs","m54146_190729_151026\/38601239\/ccs","m54146_190729_151026\/47514093\/ccs","m54146_190729_151026\/57344454\/ccs","m54146_190729_151026\/57802963\/ccs","m54146_190729_151026\/61145397\/ccs","m54146_190729_151026\/72090101\/ccs","m54146_190729_151026\/14418410\/ccs","m54146_190729_151026\/15401107\/ccs","m54146_190729_151026\/34276178\/ccs","m54146_190729_151026\/38928678\/ccs","m54146_190729_151026\/43188759\/ccs","m54146_190729_151026\/44171518\/ccs","m54146_190729_151026\/44368424\/ccs","m54146_190729_151026\/45351889\/ccs","m54146_190729_151026\/47317564\/ccs","m54146_190729_151026\/50266291\/ccs","m54146_190729_151026\/51445855\/ccs","m54146_190729_151026\/53937072\/ccs","m54146_190729_151026\/55247318\/ccs","m54146_190729_151026\/56492269\/ccs","m54146_190729_151026\/64356704\/ccs","m54146_190729_151026\/74056614\/ccs","m54146_190729_151026\/17694849\/ccs","m54146_190729_151026\/23069251\/ccs","m54146_190729_151026\/24052413\/ccs","m54146_190729_151026\/32375790\/ccs","m54146_190729_151026\/7930472\/ccs","m54146_190729_151026\/34406864\/ccs","m54146_190729_151026\/38731901\/ccs","m54146_190729_151026\/44434108\/ccs","m54146_190729_151026\/46268761\/ccs","m54146_190729_151026\/59966063\/ccs","m54146_190729_151026\/60031710\/ccs","m54146_190729_151026\/60293940\/ccs","m54146_190729_151026\/60752012\/ccs","m54146_190729_151026\/62259398\/ccs","m54146_190729_151026\/11469234\/ccs","m54146_190729_151026\/12321422\/ccs","m54146_190729_151026\/64750138\/ccs","m54146_190729_151026\/67109775\/ccs","m54146_190729_151026\/72745867\/ccs","m54146_190729_151026\/14418510\/ccs","m54146_190729_151026\/20251225\/ccs","m54146_190729_151026\/21824085\/ccs","m54146_190729_151026\/23266214\/ccs","m54146_190729_151026\/29491802\/ccs","m54146_190729_151026\/29557162\/ccs","m54146_190729_151026\/18677979\/ccs","m54146_190729_151026\/5440148\/ccs","m54146_190729_151026\/10617654\/ccs","m54146_190729_151026\/37618483\/ccs","m54146_190729_151026\/41288193\/ccs","m54146_190729_151026\/44433652\/ccs","m54146_190729_151026\/45547744\/ccs","m54146_190729_151026\/46858639\/ccs","m54146_190729_151026\/52625902\/ccs","m54146_190729_151026\/54788443\/ccs","m54146_190729_151026\/60162997\/ccs","m54146_190729_151026\/13042588\/ccs","m54146_190729_151026\/62980861\/ccs","m54146_190729_151026\/63898423\/ccs","m54146_190729_151026\/65798714\/ccs","m54146_190729_151026\/72089761\/ccs","m54146_190729_151026\/19071201\/ccs","m54146_190729_151026\/21954734\/ccs","m54146_190729_151026\/23528340\/ccs","m54146_190729_151026\/29098380\/ccs","m54146_190729_151026\/29819378\/ccs","m54146_190729_151026\/30474930\/ccs","m54146_190729_151026\/33227315\/ccs","m54146_190729_151026\/38011329\/ccs","m54146_190729_151026\/9503624\/ccs","m54146_190729_151026\/34341731\/ccs","m54146_190729_151026\/36307507\/ccs","m54146_190729_151026\/38666893\/ccs","m54146_190729_151026\/39518900\/ccs","m54146_190729_151026\/43385788\/ccs","m54146_190729_151026\/44040538\/ccs","m54146_190729_151026\/44040668\/ccs","m54146_190729_151026\/46334702\/ccs","m54146_190729_151026\/47186742\/ccs","m54146_190729_151026\/47579369\/ccs","m54146_190729_151026\/48759266\/ccs","m54146_190729_151026\/49021766\/ccs","m54146_190729_151026\/49676907\/ccs","m54146_190729_151026\/51249714\/ccs","m54146_190729_151026\/53281699\/ccs","m54146_190729_151026\/57082375\/ccs","m54146_190729_151026\/58131225\/ccs","m54146_190729_151026\/58917027\/ccs","m54146_190729_151026\/60818257\/ccs","m54146_190729_151026\/61538638\/ccs","m54146_190729_151026\/11862614\/ccs","m54146_190729_151026\/71631845\/ccs","m54146_190729_151026\/72090375\/ccs","m54146_190729_151026\/73532115\/ccs","m54146_190729_151026\/15401717\/ccs","m54146_190729_151026\/20841339\/ccs","m54146_190729_151026\/22348365\/ccs","m54146_190729_151026\/23462771\/ccs","m54146_190729_151026\/25560010\/ccs","m54146_190729_151026\/26477211\/ccs","m54146_190729_151026\/29164131\/ccs","m54146_190729_151026\/5702549\/ccs","m54146_190729_151026\/8847994\/ccs","m54146_190729_151026\/9896002\/ccs","m54146_190729_151026\/10420487\/ccs","m54146_190729_151026\/35127469\/ccs","m54146_190729_151026\/38601123\/ccs","m54146_190729_151026\/40370282\/ccs","m54146_190729_151026\/42402327\/ccs","m54146_190729_151026\/45154731\/ccs","m54146_190729_151026\/47186842\/ccs","m54146_190729_151026\/57344154\/ccs","m54146_190729_151026\/11731700\/ccs","m54146_190729_151026\/62783934\/ccs","m54146_190729_151026\/69140866\/ccs","m54146_190729_151026\/71500584\/ccs","m54146_190729_151026\/16056638\/ccs","m54146_190729_151026\/20185359\/ccs","m54146_190729_151026\/31523285\/ccs","m54146_190729_151026\/33620033\/ccs","m54146_190729_151026\/45154931\/ccs","m54146_190729_151026\/26936182\/ccs","m54146_190729_151026\/7995753\/ccs","m54146_190729_151026\/35127499\/ccs","m54146_190729_151026\/37290350\/ccs","m54146_190729_151026\/37749085\/ccs","m54146_190729_151026\/37814677\/ccs","m54146_190729_151026\/45810514\/ccs","m54146_190729_151026\/51512009\/ccs","m54146_190729_151026\/57868990\/ccs","m54146_190729_151026\/11731580\/ccs","m54146_190729_151026\/63177160\/ccs","m54146_190729_151026\/63766842\/ccs","m54146_190729_151026\/69468387\/ccs","m54146_190729_151026\/73008061\/ccs","m54146_190729_151026\/21430845\/ccs","m54146_190729_151026\/24576779\/ccs","m54146_190729_151026\/28704896\/ccs","m54146_190729_151026\/31589052\/ccs","m54146_190729_151026\/8716562\/ccs","m54146_190729_151026\/34865570\/ccs","m54146_190729_151026\/35521270\/ccs","m54146_190729_151026\/40502164\/ccs","m54146_190729_151026\/40567641\/ccs","m54146_190729_151026\/49872970\/ccs","m54146_190729_151026\/59507165\/ccs","m54146_190729_151026\/64094645\/ccs","m54146_190729_151026\/64094720\/ccs","m54146_190729_151026\/67109212\/ccs","m54146_190729_151026\/18088618\/ccs","m54146_190729_151026\/24379790\/ccs","m54146_190729_151026\/25166819\/ccs","m54146_190729_151026\/31130052\/ccs","m54146_190729_151026\/4260689\/ccs","m54146_190729_151026\/41026261\/ccs","m54146_190729_151026\/41091917\/ccs","m54146_190729_151026\/49348866\/ccs","m54146_190729_151026\/57869037\/ccs","m54146_190729_151026\/59310959\/ccs","m54146_190729_151026\/66388627\/ccs","m54146_190729_151026\/68813048\/ccs","m54146_190729_151026\/14745793\/ccs","m54146_190729_151026\/15794495\/ccs","m54146_190729_151026\/19988743\/ccs","m54146_190729_151026\/22085702\/ccs","m54146_190729_151026\/33358533\/ccs","m54146_190729_151026\/14090666\/ccs","m54146_190729_151026\/9044299\/ccs","m54146_190729_151026\/34799962\/ccs","m54146_190729_151026\/43254471\/ccs","m54146_190729_151026\/43647290\/ccs","m54146_190729_151026\/46596905\/ccs","m54146_190729_151026\/49742594\/ccs","m54146_190729_151026\/51446385\/ccs","m54146_190729_151026\/52822788\/ccs","m54146_190729_151026\/53347184\/ccs","m54146_190729_151026\/56819798\/ccs","m54146_190729_151026\/58196819\/ccs","m54146_190729_151026\/58851950\/ccs","m54146_190729_151026\/62063050\/ccs","m54146_190729_151026\/69796807\/ccs","m54146_190729_151026\/74711532\/ccs","m54146_190729_151026\/16646540\/ccs","m54146_190729_151026\/18809348\/ccs","m54146_190729_151026\/21233847\/ccs","m54146_190729_151026\/22872294\/ccs","m54146_190729_151026\/24838939\/ccs","m54146_190729_151026\/55050506\/ccs","m54146_190729_151026\/4391583\/ccs","m54146_190729_151026\/37749272\/ccs","m54146_190729_151026\/42140447\/ccs","m54146_190729_151026\/44958327\/ccs","m54146_190729_151026\/52887708\/ccs","m54146_190729_151026\/53281600\/ccs","m54146_190729_151026\/53412732\/ccs","m54146_190729_151026\/61866434\/ccs","m54146_190729_151026\/11862494\/ccs","m54146_190729_151026\/68026975\/ccs","m54146_190729_151026\/69533941\/ccs","m54146_190729_151026\/71697236\/ccs","m54146_190729_151026\/14025172\/ccs","m54146_190729_151026\/15860181\/ccs","m54146_190729_151026\/18153877\/ccs","m54146_190729_151026\/27590752\/ccs","m54146_190729_151026\/28705509\/ccs","m54146_190729_151026\/30540643\/ccs","m54146_190729_151026\/30736809\/ccs","m54146_190729_151026\/33227125\/ccs","m54146_190729_151026\/5702601\/ccs","m54146_190729_151026\/7275289\/ccs","m54146_190729_151026\/8520579\/ccs","m54146_190729_151026\/9437703\/ccs","m54146_190729_151026\/39059539\/ccs","m54146_190729_151026\/43516431\/ccs","m54146_190729_151026\/49873500\/ccs","m54146_190729_151026\/54133269\/ccs","m54146_190729_151026\/56033610\/ccs","m54146_190729_151026\/57475582\/ccs","m54146_190729_151026\/58131435\/ccs","m54146_190729_151026\/12714101\/ccs","m54146_190729_151026\/13107297\/ccs","m54146_190729_151026\/63832665\/ccs","m54146_190729_151026\/65208958\/ccs","m54146_190729_151026\/67764318\/ccs","m54146_190729_151026\/68747849\/ccs","m54146_190729_151026\/69992686\/ccs","m54146_190729_151026\/73335409\/ccs","m54146_190729_151026\/16188060\/ccs","m54146_190729_151026\/17105095\/ccs","m54146_190729_151026\/17564395\/ccs","m54146_190729_151026\/20185172\/ccs","m54146_190729_151026\/21299747\/ccs","m54146_190729_151026\/24576482\/ccs","m54146_190729_151026\/25362709\/ccs","m54146_190729_151026\/26804633\/ccs","m54146_190729_151026\/29950841\/ccs","m54146_190729_151026\/33948567\/ccs","m54146_190729_151026\/6226901\/ccs","m54146_190729_151026\/34865682\/ccs","m54146_190729_151026\/35128205\/ccs","m54146_190729_151026\/41026399\/ccs","m54146_190729_151026\/52953198\/ccs","m54146_190729_151026\/53477910\/ccs","m54146_190729_151026\/55247340\/ccs","m54146_190729_151026\/69731263\/ccs","m54146_190729_151026\/74055923\/ccs","m54146_190729_151026\/17236229\/ccs","m54146_190729_151026\/19661079\/ccs","m54146_190729_151026\/22873058\/ccs","m54146_190729_151026\/30016275\/ccs","m54146_190729_151026\/31458169\/ccs","m54146_190729_151026\/31916481\/ccs","m54146_190729_151026\/33817496\/ccs","m54146_190729_151026\/5112210\/ccs","m54146_190729_151026\/9503639\/ccs","m54146_190729_151026\/35783235\/ccs","m54146_190729_151026\/36111347\/ccs","m54146_190729_151026\/38339306\/ccs","m54146_190729_151026\/41943457\/ccs","m54146_190729_151026\/42140264\/ccs","m54146_190729_151026\/42468311\/ccs","m54146_190729_151026\/46793102\/ccs","m54146_190729_151026\/51708821\/ccs","m54146_190729_151026\/53084581\/ccs","m54146_190729_151026\/53281381\/ccs","m54146_190729_151026\/59900161\/ccs","m54146_190729_151026\/63963707\/ccs","m54146_190729_151026\/65208523\/ccs","m54146_190729_151026\/66323390\/ccs","m54146_190729_151026\/66519884\/ccs","m54146_190729_151026\/72942021\/ccs","m54146_190729_151026\/14221495\/ccs","m54146_190729_151026\/17236456\/ccs","m54146_190729_151026\/21889841\/ccs","m54146_190729_151026\/25690357\/ccs","m54146_190729_151026\/25886888\/ccs","m54146_190729_151026\/67305762\/ccs","m54146_190729_151026\/34407109\/ccs","m54146_190729_151026\/34800581\/ccs","m54146_190729_151026\/38142441\/ccs","m54146_190729_151026\/39977127\/ccs","m54146_190729_151026\/42730288\/ccs","m54146_190729_151026\/43188957\/ccs","m54146_190729_151026\/51839297\/ccs","m54146_190729_151026\/54395393\/ccs","m54146_190729_151026\/55706126\/ccs","m54146_190729_151026\/57541420\/ccs","m54146_190729_151026\/11141202\/ccs","m54146_190729_151026\/69599834\/ccs","m54146_190729_151026\/13959635\/ccs","m54146_190729_151026\/17761130\/ccs","m54146_190729_151026\/17761256\/ccs","m54146_190729_151026\/24642182\/ccs","m54146_190729_151026\/5636584\/ccs","m54146_190729_151026\/6554075\/ccs","m54146_190729_151026\/7602794\/ccs","m54146_190729_151026\/39715126\/ccs","m54146_190729_151026\/52363929\/ccs","m54146_190729_151026\/60031844\/ccs","m54146_190729_151026\/12714385\/ccs","m54146_190729_151026\/72483812\/ccs","m54146_190729_151026\/14156489\/ccs","m54146_190729_151026\/14418016\/ccs","m54146_190729_151026\/22544696\/ccs","m54146_190729_151026\/30344018\/ccs","m54146_190729_151026\/36307880\/ccs","m54146_190729_151026\/38207590\/ccs","m54146_190729_151026\/58917691\/ccs","m54146_190729_151026\/60162523\/ccs","m54146_190729_151026\/11141672\/ccs","m54146_190729_151026\/62915401\/ccs","m54146_190729_151026\/25887034\/ccs","m54146_190729_151026\/27460444\/ccs","m54146_190729_151026\/30671854\/ccs","m54146_190729_151026\/4260415\/ccs","m54146_190729_151026\/9962294\/ccs","m54146_190729_151026\/10354873\/ccs","m54146_190729_151026\/38208214\/ccs","m54146_190729_151026\/46400461\/ccs","m54146_190729_151026\/49283729\/ccs","m54146_190729_151026\/51446652\/ccs","m54146_190729_151026\/53674843\/ccs","m54146_190729_151026\/55312983\/ccs","m54146_190729_151026\/57476010\/ccs","m54146_190729_151026\/58393275\/ccs","m54146_190729_151026\/58851817\/ccs","m54146_190729_151026\/59310634\/ccs","m54146_190729_151026\/62259632\/ccs","m54146_190729_151026\/63504736\/ccs","m54146_190729_151026\/63767033\/ccs","m54146_190729_151026\/63963203\/ccs","m54146_190729_151026\/66388450\/ccs","m54146_190729_151026\/69337310\/ccs","m54146_190729_151026\/71238274\/ccs","m54146_190729_151026\/71828298\/ccs","m54146_190729_151026\/73860015\/ccs","m54146_190729_151026\/16384078\/ccs","m54146_190729_151026\/20841382\/ccs","m54146_190729_151026\/21889965\/ccs","m54146_190729_151026\/23986495\/ccs","m54146_190729_151026\/28901530\/ccs","m54146_190729_151026\/42140117\/ccs","m54146_190729_151026\/39256281\/ccs","m54146_190729_151026\/4391143\/ccs","m54146_190729_151026\/8848192\/ccs","m54146_190729_151026\/9044244\/ccs","m54146_190729_151026\/34668922\/ccs","m54146_190729_151026\/39846033\/ccs","m54146_190729_151026\/40174203\/ccs","m54146_190729_151026\/40894752\/ccs","m54146_190729_151026\/44040660\/ccs","m54146_190729_151026\/50856724\/ccs","m54146_190729_151026\/51381047\/ccs","m54146_190729_151026\/52232360\/ccs","m54146_190729_151026\/56099775\/ccs","m54146_190729_151026\/56296012\/ccs","m54146_190729_151026\/56427480\/ccs","m54146_190729_151026\/59245371\/ccs","m54146_190729_151026\/59834698\/ccs","m54146_190729_151026\/61866870\/ccs","m54146_190729_151026\/63964069\/ccs","m54146_190729_151026\/64225531\/ccs","m54146_190729_151026\/16253525\/ccs","m54146_190729_151026\/23003312\/ccs","m54146_190729_151026\/28246850\/ccs","m54146_190729_151026\/32113631\/ccs","m54146_190729_151026\/18350297\/ccs","m54146_190729_151026\/4522144\/ccs","m54146_190729_151026\/35324425\/ccs","m54146_190729_151026\/47448422\/ccs","m54146_190729_151026\/61800673\/ccs","m54146_190729_151026\/69075621\/ccs","m54146_190729_151026\/72942313\/ccs","m54146_190729_151026\/14353305\/ccs","m54146_190729_151026\/17170734\/ccs","m54146_190729_151026\/23331446\/ccs","m54146_190729_151026\/28377715\/ccs","m54146_190729_151026\/31523638\/ccs","m54146_190729_151026\/49348693\/ccs","m54146_190729_151026\/11076106\/ccs","m54146_190729_151026\/11862993\/ccs","m54146_190729_151026\/12452748\/ccs","m54146_190729_151026\/68813721\/ccs","m54146_190729_151026\/72221129\/ccs","m54146_190729_151026\/16449870\/ccs","m54146_190729_151026\/18809474\/ccs","m54146_190729_151026\/23724226\/ccs","m54146_190729_151026\/31457514\/ccs","m54146_190729_151026\/32440860\/ccs","m54146_190729_151026\/5112311\/ccs","m54146_190729_151026\/7078739\/ccs","m54146_190729_151026\/39715069\/ccs","m54146_190729_151026\/39846312\/ccs","m54146_190729_151026\/48365823\/ccs","m54146_190729_151026\/50987285\/ccs","m54146_190729_151026\/51708545\/ccs","m54146_190729_151026\/52757454\/ccs","m54146_190729_151026\/59900498\/ccs","m54146_190729_151026\/15335887\/ccs","m54146_190729_151026\/16843100\/ccs","m54146_190729_151026\/19399181\/ccs","m54146_190729_151026\/20578560\/ccs","m54146_190729_151026\/26345825\/ccs","m54146_190729_151026\/28246785\/ccs","m54146_190729_151026\/28443021\/ccs","m54146_190729_151026\/33030630\/ccs","m54146_190729_151026\/9437754\/ccs","m54146_190729_151026\/47711178\/ccs","m54146_190729_151026\/49348825\/ccs","m54146_190729_151026\/52167074\/ccs","m54146_190729_151026\/59900301\/ccs","m54146_190729_151026\/67633964\/ccs","m54146_190729_151026\/17891833\/ccs","m54146_190729_151026\/19858390\/ccs","m54146_190729_151026\/23790211\/ccs","m54146_190729_151026\/26739330\/ccs","m54146_190729_151026\/30868372\/ccs","m54146_190729_151026\/11206891\/ccs","m54146_190729_151026\/55771559\/ccs","m54146_190729_151026\/9962036\/ccs","m54146_190729_151026\/39781043\/ccs","m54146_190729_151026\/40240054\/ccs","m54146_190729_151026\/44040967\/ccs","m54146_190729_151026\/48300676\/ccs","m54146_190729_151026\/60686515\/ccs","m54146_190729_151026\/61473670\/ccs","m54146_190729_151026\/62391212\/ccs","m54146_190729_151026\/11272536\/ccs","m54146_190729_151026\/68419797\/ccs","m54146_190729_151026\/68944346\/ccs","m54146_190729_151026\/29622415\/ccs","m54146_190729_151026\/22217242\/ccs","m54146_190729_151026\/22348642\/ccs","m54146_190729_151026\/6881424\/ccs","m54146_190729_151026\/38731962\/ccs","m54146_190729_151026\/41091346\/ccs","m54146_190729_151026\/44892634\/ccs","m54146_190729_151026\/45220196\/ccs","m54146_190729_151026\/47776414\/ccs","m54146_190729_151026\/49152429\/ccs","m54146_190729_151026\/52691468\/ccs","m54146_190729_151026\/55378323\/ccs","m54146_190729_151026\/60687149\/ccs","m54146_190729_151026\/63176882\/ccs","m54146_190729_151026\/64029691\/ccs","m54146_190729_151026\/65798429\/ccs","m54146_190729_151026\/73531837\/ccs","m54146_190729_151026\/17433307\/ccs","m54146_190729_151026\/19137053\/ccs","m54146_190729_151026\/21038006\/ccs","m54146_190729_151026\/23003680\/ccs","m54146_190729_151026\/31785286\/ccs","m54146_190729_151026\/32047703\/ccs","m54146_190729_151026\/33162044\/ccs","m54146_190729_151026\/6291579\/ccs","m54146_190729_151026\/35127910\/ccs","m54146_190729_151026\/42008916\/ccs","m54146_190729_151026\/63242802\/ccs","m54146_190729_151026\/69796102\/ccs","m54146_190729_151026\/17891548\/ccs","m54146_190729_151026\/20710321\/ccs","m54146_190729_151026\/24510915\/ccs","m54146_190729_151026\/27919062\/ccs","m54146_190729_151026\/25625055\/ccs","m54146_190729_151026\/4522729\/ccs","m54146_190729_151026\/4981350\/ccs","m54146_190729_151026\/7078715\/ccs","m54146_190729_151026\/9437351\/ccs","m54146_190729_151026\/9503367\/ccs","m54146_190729_151026\/37028267\/ccs","m54146_190729_151026\/40239469\/ccs","m54146_190729_151026\/46334127\/ccs","m54146_190729_151026\/48169843\/ccs","m54146_190729_151026\/50135104\/ccs","m54146_190729_151026\/52364137\/ccs","m54146_190729_151026\/55575220\/ccs","m54146_190729_151026\/56426957\/ccs","m54146_190729_151026\/56427221\/ccs","m54146_190729_151026\/60817840\/ccs","m54146_190729_151026\/60883654\/ccs","m54146_190729_151026\/61866394\/ccs","m54146_190729_151026\/63963752\/ccs","m54146_190729_151026\/65536242\/ccs","m54146_190729_151026\/67109480\/ccs","m54146_190729_151026\/67895816\/ccs","m54146_190729_151026\/68878470\/ccs","m54146_190729_151026\/70910578\/ccs","m54146_190729_151026\/16318771\/ccs","m54146_190729_151026\/19006284\/ccs","m54146_190729_151026\/20644702\/ccs","m54146_190729_151026\/28181070\/ccs","m54146_190729_151026\/28901830\/ccs","m54146_190729_151026\/4588165\/ccs","m54146_190729_151026\/5112818\/ccs","m54146_190729_151026\/7078671\/ccs","m54146_190729_151026\/34472136\/ccs","m54146_190729_151026\/34931188\/ccs","m54146_190729_151026\/35128176\/ccs","m54146_190729_151026\/38535655\/ccs","m54146_190729_151026\/41353983\/ccs","m54146_190729_151026\/41746630\/ccs","m54146_190729_151026\/43320100\/ccs","m54146_190729_151026\/47317788\/ccs","m54146_190729_151026\/51577146\/ccs","m54146_190729_151026\/51774233\/ccs","m54146_190729_151026\/54198651\/ccs","m54146_190729_151026\/57410329\/ccs","m54146_190729_151026\/60556106\/ccs","m54146_190729_151026\/60883821\/ccs","m54146_190729_151026\/61997308\/ccs","m54146_190729_151026\/65143557\/ccs","m54146_190729_151026\/66781793\/ccs","m54146_190729_151026\/68026986\/ccs","m54146_190729_151026\/68092297\/ccs","m54146_190729_151026\/72614014\/ccs","m54146_190729_151026\/28901858\/ccs","m54146_190729_151026\/32441210\/ccs","m54146_190729_151026\/32637087\/ccs","m54146_190729_151026\/32834362\/ccs","m54146_190729_151026\/10158787\/ccs","m54146_190729_151026\/43319798\/ccs","m54146_190729_151026\/43384904\/ccs","m54146_190729_151026\/58917861\/ccs","m54146_190729_151026\/64749655\/ccs","m54146_190729_151026\/19530049\/ccs","m54146_190729_151026\/21431225\/ccs","m54146_190729_151026\/29425894\/ccs","m54146_190729_151026\/29950267\/ccs","m54146_190729_151026\/30015918\/ccs","m54146_190729_151026\/31916926\/ccs","m54146_190729_151026\/32178350\/ccs","m54146_190729_151026\/33882825\/ccs","m54146_190729_151026\/4653716\/ccs","m54146_190729_151026\/5898443\/ccs","m54146_190729_151026\/7209327\/ccs","m54146_190729_151026\/8520519\/ccs","m54146_190729_151026\/37945795\/ccs","m54146_190729_151026\/39781167\/ccs","m54146_190729_151026\/41615822\/ccs","m54146_190729_151026\/43058138\/ccs","m54146_190729_151026\/44368656\/ccs","m54146_190729_151026\/47907802\/ccs","m54146_190729_151026\/48300977\/ccs","m54146_190729_151026\/49218356\/ccs","m54146_190729_151026\/50070195\/ccs","m54146_190729_151026\/50594096\/ccs","m54146_190729_151026\/50856361\/ccs","m54146_190729_151026\/52167579\/ccs","m54146_190729_151026\/53281250\/ccs","m54146_190729_151026\/57278658\/ccs","m54146_190729_151026\/58131109\/ccs","m54146_190729_151026\/59245477\/ccs","m54146_190729_151026\/13631697\/ccs","m54146_190729_151026\/63242528\/ccs","m54146_190729_151026\/66192005\/ccs","m54146_190729_151026\/67240633\/ccs","m54146_190729_151026\/68813580\/ccs","m54146_190729_151026\/69469071\/ccs","m54146_190729_151026\/14156206\/ccs","m54146_190729_151026\/17039524\/ccs","m54146_190729_151026\/17105023\/ccs","m54146_190729_151026\/17105369\/ccs","m54146_190729_151026\/18874612\/ccs","m54146_190729_151026\/21758200\/ccs","m54146_190729_151026\/23069371\/ccs","m54146_190729_151026\/23200472\/ccs","m54146_190729_151026\/26018744\/ccs","m54146_190729_151026\/26543019\/ccs","m54146_190729_151026\/30146675\/ccs","m54146_190729_151026\/31064764\/ccs","m54146_190729_151026\/31391904\/ccs","m54146_190729_151026\/31851309\/ccs","m54146_190729_151026\/32047269\/ccs","m54146_190729_151026\/32243861\/ccs","m54146_190729_151026\/32899557\/ccs","m54146_190729_151026\/34407016\/ccs","m54146_190729_151026\/39256803\/ccs","m54146_190729_151026\/54395764\/ccs","m54146_190729_151026\/55378279\/ccs","m54146_190729_151026\/60424920\/ccs","m54146_190729_151026\/64094439\/ccs","m54146_190729_151026\/16318768\/ccs","m54146_190729_151026\/26608162\/ccs","m54146_190729_151026\/5702175\/ccs","m54146_190729_151026\/6554115\/ccs","m54146_190729_151026\/6620025\/ccs","m54146_190729_151026\/37486980\/ccs","m54146_190729_151026\/44302787\/ccs","m54146_190729_151026\/51315479\/ccs","m54146_190729_151026\/60883634\/ccs","m54146_190729_151026\/62587614\/ccs","m54146_190729_151026\/65405349\/ccs","m54146_190729_151026\/72549199\/ccs","m54146_190729_151026\/72745840\/ccs","m54146_190729_151026\/14090744\/ccs","m54146_190729_151026\/22676049\/ccs","m54146_190729_151026\/27984351\/ccs","m54146_190729_151026\/28377571\/ccs","m54146_190729_151026\/28377911\/ccs","m54146_190729_151026\/28573760\/ccs","m54146_190729_151026\/28966976\/ccs","m54146_190729_151026\/32899897\/ccs","m54146_190729_151026\/6095257\/ccs","m54146_190729_151026\/6488424\/ccs","m54146_190729_151026\/41615781\/ccs","m54146_190729_151026\/48759324\/ccs","m54146_190729_151026\/49480444\/ccs","m54146_190729_151026\/52494645\/ccs","m54146_190729_151026\/52953428\/ccs","m54146_190729_151026\/53805318\/ccs","m54146_190729_151026\/57737625\/ccs","m54146_190729_151026\/62521992\/ccs","m54146_190729_151026\/64095031\/ccs","m54146_190729_151026\/66912574\/ccs","m54146_190729_151026\/67109727\/ccs","m54146_190729_151026\/72811245\/ccs","m54146_190729_151026\/16188195\/ccs","m54146_190729_151026\/21103374\/ccs","m54146_190729_151026\/24510719\/ccs","m54146_190729_151026\/25887593\/ccs","m54146_190729_151026\/31982230\/ccs","m54146_190729_151026\/5505985\/ccs","m54146_190729_151026\/7405678\/ccs","m54146_190729_151026\/7406185\/ccs","m54146_190729_151026\/7865194\/ccs","m54146_190729_151026\/10092775\/ccs","m54146_190729_151026\/34145248\/ccs","m54146_190729_151026\/34341465\/ccs","m54146_190729_151026\/35848743\/ccs","m54146_190729_151026\/44630782\/ccs","m54146_190729_151026\/45024043\/ccs","m54146_190729_151026\/45613296\/ccs","m54146_190729_151026\/46727827\/ccs","m54146_190729_151026\/52822791\/ccs","m54146_190729_151026\/53806067\/ccs","m54146_190729_151026\/57868873\/ccs","m54146_190729_151026\/58589581\/ccs","m54146_190729_151026\/59244711\/ccs","m54146_190729_151026\/62390414\/ccs","m54146_190729_151026\/12910656\/ccs","m54146_190729_151026\/63373668\/ccs","m54146_190729_151026\/66257238\/ccs","m54146_190729_151026\/68813728\/ccs","m54146_190729_151026\/68944550\/ccs","m54146_190729_151026\/74514515\/ccs","m54146_190729_151026\/13893814\/ccs","m54146_190729_151026\/15729617\/ccs","m54146_190729_151026\/24445680\/ccs","m54146_190729_151026\/25559456\/ccs","m54146_190729_151026\/25821291\/ccs","m54146_190729_151026\/29688296\/ccs","m54146_190729_151026\/30802646\/ccs","m54146_190729_151026\/34079494\/ccs","m54146_190729_151026\/9831053\/ccs","m54146_190729_151026\/10486402\/ccs","m54146_190729_151026\/34931483\/ccs","m54146_190729_151026\/47644945\/ccs","m54146_190729_151026\/50135855\/ccs","m54146_190729_151026\/50201126\/ccs","m54146_190729_151026\/51839760\/ccs","m54146_190729_151026\/56361322\/ccs","m54146_190729_151026\/60162572\/ccs","m54146_190729_151026\/60687020\/ccs","m54146_190729_151026\/62915527\/ccs","m54146_190729_151026\/65929995\/ccs","m54146_190729_151026\/66519785\/ccs","m54146_190729_151026\/73007770\/ccs","m54146_190729_151026\/74711344\/ccs","m54146_190729_151026\/15270052\/ccs","m54146_190729_151026\/19792104\/ccs","m54146_190729_151026\/31719654\/ccs","m54146_190729_151026\/33031015\/ccs","m54146_190729_151026\/37093672\/ccs","m54146_190729_151026\/34603870\/ccs","m54146_190729_151026\/37421889\/ccs","m54146_190729_151026\/38077283\/ccs","m54146_190729_151026\/39846866\/ccs","m54146_190729_151026\/48759303\/ccs","m54146_190729_151026\/50725428\/ccs","m54146_190729_151026\/16318629\/ccs","m54146_190729_151026\/21430768\/ccs","m54146_190729_151026\/23069354\/ccs","m54146_190729_151026\/25625094\/ccs","m54146_190729_151026\/28574050\/ccs","m54146_190729_151026\/33620248\/ccs","m54146_190729_151026\/34931064\/ccs","m54146_190729_151026\/35717442\/ccs","m54146_190729_151026\/44827494\/ccs","m54146_190729_151026\/61014645\/ccs","m54146_190729_151026\/69533769\/ccs","m54146_190729_151026\/13762925\/ccs","m54146_190729_151026\/22086462\/ccs","m54146_190729_151026\/22348046\/ccs","m54146_190729_151026\/23462151\/ccs","m54146_190729_151026\/24576925\/ccs","m54146_190729_151026\/29819405\/ccs","m54146_190729_151026\/4260763\/ccs","m54146_190729_151026\/4391095\/ccs","m54146_190729_151026\/35259137\/ccs","m54146_190729_151026\/40632813\/ccs","m54146_190729_151026\/45416734\/ccs","m54146_190729_151026\/45744864\/ccs","m54146_190729_151026\/60883574\/ccs","m54146_190729_151026\/61735400\/ccs","m54146_190729_151026\/63242647\/ccs","m54146_190729_151026\/67895500\/ccs","m54146_190729_151026\/69272180\/ccs","m54146_190729_151026\/70189752\/ccs","m54146_190729_151026\/14025219\/ccs","m54146_190729_151026\/16515789\/ccs","m54146_190729_151026\/16843359\/ccs","m54146_190729_151026\/19792396\/ccs","m54146_190729_151026\/20578637\/ccs","m54146_190729_151026\/26673476\/ccs","m54146_190729_151026\/28770538\/ccs","m54146_190729_151026\/29623256\/ccs","m54146_190729_151026\/31326305\/ccs","m54146_190729_151026\/33292864\/ccs","m54146_190729_151026\/6160835\/ccs","m54146_190729_151026\/34472395\/ccs","m54146_190729_151026\/53281442\/ccs","m54146_190729_151026\/15860135\/ccs","m54146_190729_151026\/16580862\/ccs","m54146_190729_151026\/22479136\/ccs","m54146_190729_151026\/22807048\/ccs","m54146_190729_151026\/26477491\/ccs","m54146_190729_151026\/31719528\/ccs","m54146_190729_151026\/68551649\/ccs","m54146_190729_151026\/8782783\/ccs","m54146_190729_151026\/10551856\/ccs","m54146_190729_151026\/37552687\/ccs","m54146_190729_151026\/55050555\/ccs","m54146_190729_151026\/57148351\/ccs","m54146_190729_151026\/57409646\/ccs","m54146_190729_151026\/11731760\/ccs","m54146_190729_151026\/13697353\/ccs","m54146_190729_151026\/19333229\/ccs","m54146_190729_151026\/27067021\/ccs","m54146_190729_151026\/29295065\/ccs","m54146_190729_151026\/31523243\/ccs","m54146_190729_151026\/31916449\/ccs","m54146_190729_151026\/25493952\/ccs","m54146_190729_151026\/5767283\/ccs","m54146_190729_151026\/7340643\/ccs","m54146_190729_151026\/34472335\/ccs","m54146_190729_151026\/39190851\/ccs","m54146_190729_151026\/43123327\/ccs","m54146_190729_151026\/43582411\/ccs","m54146_190729_151026\/45613630\/ccs","m54146_190729_151026\/46072705\/ccs","m54146_190729_151026\/46268544\/ccs","m54146_190729_151026\/46662074\/ccs","m54146_190729_151026\/46662269\/ccs","m54146_190729_151026\/49021381\/ccs","m54146_190729_151026\/56295977\/ccs","m54146_190729_151026\/57869196\/ccs","m54146_190729_151026\/59245153\/ccs","m54146_190729_151026\/61145765\/ccs","m54146_190729_151026\/63766824\/ccs","m54146_190729_151026\/65536141\/ccs","m54146_190729_151026\/67698902\/ccs","m54146_190729_151026\/69730889\/ccs","m54146_190729_151026\/74383772\/ccs","m54146_190729_151026\/74908085\/ccs","m54146_190729_151026\/15008432\/ccs","m54146_190729_151026\/15794873\/ccs","m54146_190729_151026\/17171233\/ccs","m54146_190729_151026\/19596046\/ccs","m54146_190729_151026\/20120059\/ccs","m54146_190729_151026\/24380218\/ccs","m54146_190729_151026\/26476769\/ccs","m54146_190729_151026\/27329420\/ccs","m54146_190729_151026\/28181267\/ccs","m54146_190729_151026\/29557568\/ccs","m54146_190729_151026\/29950723\/ccs","m54146_190729_151026\/32309555\/ccs","m54146_190729_151026\/7733896\/ccs","m54146_190729_151026\/41616055\/ccs","m54146_190729_151026\/52822422\/ccs","m54146_190729_151026\/34276083\/ccs","m54146_190729_151026\/60162907\/ccs","m54146_190729_151026\/68354477\/ccs","m54146_190729_151026\/69403272\/ccs","m54146_190729_151026\/17760754\/ccs","m54146_190729_151026\/22741680\/ccs","m54146_190729_151026\/5177953\/ccs","m54146_190729_151026\/7537149\/ccs","m54146_190729_151026\/7733908\/ccs","m54146_190729_151026\/9896748\/ccs","m54146_190729_151026\/37159787\/ccs","m54146_190729_151026\/38994374\/ccs","m54146_190729_151026\/39125775\/ccs","m54146_190729_151026\/42598731\/ccs","m54146_190729_151026\/45088839\/ccs","m54146_190729_151026\/46006484\/ccs","m54146_190729_151026\/51053506\/ccs","m54146_190729_151026\/51905451\/ccs","m54146_190729_151026\/52297908\/ccs","m54146_190729_151026\/64422569\/ccs","m54146_190729_151026\/67699259\/ccs","m54146_190729_151026\/68944705\/ccs","m54146_190729_151026\/69796398\/ccs","m54146_190729_151026\/70910936\/ccs","m54146_190729_151026\/13829011\/ccs","m54146_190729_151026\/17432920\/ccs","m54146_190729_151026\/24379794\/ccs","m54146_190729_151026\/24707365\/ccs","m54146_190729_151026\/27656467\/ccs","m54146_190729_151026\/30212270\/ccs","m54146_190729_151026\/30408967\/ccs","m54146_190729_151026\/33358390\/ccs","m54146_190729_151026\/8388759\/ccs","m54146_190729_151026\/24380136\/ccs","m54146_190729_151026\/36438303\/ccs","m54146_190729_151026\/43778678\/ccs","m54146_190729_151026\/45024218\/ccs","m54146_190729_151026\/46203396\/ccs","m54146_190729_151026\/47776389\/ccs","m54146_190729_151026\/48956048\/ccs","m54146_190729_151026\/52822543\/ccs","m54146_190729_151026\/57868911\/ccs","m54146_190729_151026\/59769150\/ccs","m54146_190729_151026\/64160271\/ccs","m54146_190729_151026\/66060643\/ccs","m54146_190729_151026\/66847004\/ccs","m54146_190729_151026\/69337329\/ccs","m54146_190729_151026\/72941994\/ccs","m54146_190729_151026\/15401487\/ccs","m54146_190729_151026\/19989022\/ccs","m54146_190729_151026\/24904331\/ccs","m54146_190729_151026\/25756213\/ccs","m54146_190729_151026\/30474942\/ccs","m54146_190729_151026\/45875412\/ccs","m54146_190729_151026\/74187322\/ccs","m54146_190729_151026\/37815124\/ccs","m54146_190729_151026\/54395896\/ccs","m54146_190729_151026\/67240405\/ccs","m54146_190729_151026\/19530527\/ccs","m54146_190729_151026\/27328932\/ccs","m54146_190729_151026\/29229317\/ccs","m54146_190729_151026\/9699488\/ccs","m54146_190729_151026\/64028757\/ccs","m54146_190729_151026\/54460884\/ccs","m54146_190729_151026\/4718694\/ccs","m54146_190729_151026\/5571198\/ccs","m54146_190729_151026\/34537885\/ccs","m54146_190729_151026\/36110485\/ccs","m54146_190729_151026\/37224687\/ccs","m54146_190729_151026\/40632580\/ccs","m54146_190729_151026\/42992128\/ccs","m54146_190729_151026\/44630119\/ccs","m54146_190729_151026\/45155271\/ccs","m54146_190729_151026\/46138244\/ccs","m54146_190729_151026\/46465971\/ccs","m54146_190729_151026\/48038126\/ccs","m54146_190729_151026\/48956321\/ccs","m54146_190729_151026\/50004236\/ccs","m54146_190729_151026\/51905438\/ccs","m54146_190729_151026\/55116026\/ccs","m54146_190729_151026\/56820130\/ccs","m54146_190729_151026\/58917014\/ccs","m54146_190729_151026\/60555949\/ccs","m54146_190729_151026\/60556045\/ccs","m54146_190729_151026\/60621241\/ccs","m54146_190729_151026\/61997579\/ccs","m54146_190729_151026\/62521976\/ccs","m54146_190729_151026\/62980254\/ccs","m54146_190729_151026\/70058392\/ccs","m54146_190729_151026\/71566027\/ccs","m54146_190729_151026\/73401310\/ccs","m54146_190729_151026\/15073590\/ccs","m54146_190729_151026\/15270464\/ccs","m54146_190729_151026\/16646917\/ccs","m54146_190729_151026\/17564381\/ccs","m54146_190729_151026\/18743424\/ccs","m54146_190729_151026\/21693224\/ccs","m54146_190729_151026\/23331174\/ccs","m54146_190729_151026\/29426121\/ccs","m54146_190729_151026\/32637757\/ccs","m54146_190729_151026\/32899250\/ccs","m54146_190729_151026\/7733706\/ccs","m54146_190729_151026\/9044814\/ccs","m54146_190729_151026\/9568773\/ccs","m54146_190729_151026\/10617690\/ccs","m54146_190729_151026\/36635518\/ccs","m54146_190729_151026\/38142574\/ccs","m54146_190729_151026\/39125661\/ccs","m54146_190729_151026\/40829795\/ccs","m54146_190729_151026\/41157433\/ccs","m54146_190729_151026\/46268653\/ccs","m54146_190729_151026\/47382820\/ccs","m54146_190729_151026\/48759269\/ccs","m54146_190729_151026\/50201154\/ccs","m54146_190729_151026\/51183688\/ccs","m54146_190729_151026\/55903183\/ccs","m54146_190729_151026\/57606355\/ccs","m54146_190729_151026\/59310869\/ccs","m54146_190729_151026\/61866420\/ccs","m54146_190729_151026\/66060719\/ccs","m54146_190729_151026\/67502326\/ccs","m54146_190729_151026\/67633284\/ccs","m54146_190729_151026\/69533977\/ccs","m54146_190729_151026\/70124089\/ccs","m54146_190729_151026\/71303564\/ccs","m54146_190729_151026\/72418051\/ccs","m54146_190729_151026\/74711818\/ccs","m54146_190729_151026\/18088497\/ccs","m54146_190729_151026\/19464376\/ccs","m54146_190729_151026\/19792469\/ccs","m54146_190729_151026\/26805173\/ccs","m54146_190729_151026\/28246745\/ccs","m54146_190729_151026\/30998698\/ccs","m54146_190729_151026\/54461354\/ccs","m54146_190729_151026\/70714091\/ccs","m54146_190729_151026\/46268759\/ccs","m54146_190729_151026\/4522680\/ccs","m54146_190729_151026\/6554423\/ccs","m54146_190729_151026\/8257831\/ccs","m54146_190729_151026\/9110342\/ccs","m54146_190729_151026\/9502885\/ccs","m54146_190729_151026\/9634289\/ccs","m54146_190729_151026\/10159074\/ccs","m54146_190729_151026\/10551788\/ccs","m54146_190729_151026\/36307498\/ccs","m54146_190729_151026\/36766113\/ccs","m54146_190729_151026\/37552684\/ccs","m54146_190729_151026\/40304897\/ccs","m54146_190729_151026\/41943132\/ccs","m54146_190729_151026\/42140106\/ccs","m54146_190729_151026\/46334681\/ccs","m54146_190729_151026\/46597008\/ccs","m54146_190729_151026\/50725127\/ccs","m54146_190729_151026\/51511879\/ccs","m54146_190729_151026\/51774338\/ccs","m54146_190729_151026\/51970825\/ccs","m54146_190729_151026\/52036235\/ccs","m54146_190729_151026\/52953256\/ccs","m54146_190729_151026\/53346904\/ccs","m54146_190729_151026\/54723109\/ccs","m54146_190729_151026\/55706157\/ccs","m54146_190729_151026\/56361548\/ccs","m54146_190729_151026\/57737557\/ccs","m54146_190729_151026\/58000210\/ccs","m54146_190729_151026\/59048901\/ccs","m54146_190729_151026\/60752768\/ccs","m54146_190729_151026\/62194354\/ccs","m54146_190729_151026\/11337814\/ccs","m54146_190729_151026\/11993527\/ccs","m54146_190729_151026\/12976344\/ccs","m54146_190729_151026\/12976451\/ccs","m54146_190729_151026\/63570408\/ccs","m54146_190729_151026\/64225914\/ccs","m54146_190729_151026\/64422057\/ccs","m54146_190729_151026\/66388657\/ccs","m54146_190729_151026\/68550959\/ccs","m54146_190729_151026\/69337505\/ccs","m54146_190729_151026\/69665228\/ccs","m54146_190729_151026\/70386545\/ccs","m54146_190729_151026\/71697314\/ccs","m54146_190729_151026\/71958721\/ccs","m54146_190729_151026\/72090599\/ccs","m54146_190729_151026\/74908012\/ccs","m54146_190729_151026\/14155941\/ccs","m54146_190729_151026\/17695411\/ccs","m54146_190729_151026\/20250707\/ccs","m54146_190729_151026\/20906256\/ccs","m54146_190729_151026\/21233736\/ccs","m54146_190729_151026\/23462173\/ccs","m54146_190729_151026\/24052611\/ccs","m54146_190729_151026\/25756369\/ccs","m54146_190729_151026\/28705505\/ccs","m54146_190729_151026\/28771179\/ccs","m54146_190729_151026\/28902310\/ccs","m54146_190729_151026\/29229218\/ccs","m54146_190729_151026\/29557314\/ccs","m54146_190729_151026\/29819155\/ccs","m54146_190729_151026\/30802426\/ccs","m54146_190729_151026\/30998938\/ccs","m54146_190729_151026\/31261518\/ccs","m54146_190729_151026\/33555354\/ccs","m54146_190729_151026\/8848328\/ccs","m54146_190729_151026\/34997050\/ccs","m54146_190729_151026\/40960982\/ccs","m54146_190729_151026\/60686513\/ccs","m54146_190729_151026\/11207561\/ccs","m54146_190729_151026\/13566666\/ccs","m54146_190729_151026\/65208457\/ccs","m54146_190729_151026\/20841394\/ccs","m54146_190729_151026\/23593341\/ccs","m54146_190729_151026\/5046618\/ccs","m54146_190729_151026\/8585884\/ccs","m54146_190729_151026\/39519058\/ccs","m54146_190729_151026\/42075024\/ccs","m54146_190729_151026\/42402043\/ccs","m54146_190729_151026\/46138278\/ccs","m54146_190729_151026\/48890735\/ccs","m54146_190729_151026\/49480205\/ccs","m54146_190729_151026\/54067968\/ccs","m54146_190729_151026\/54264461\/ccs","m54146_190729_151026\/57671744\/ccs","m54146_190729_151026\/63046288\/ccs","m54146_190729_151026\/63111424\/ccs","m54146_190729_151026\/64225940\/ccs","m54146_190729_151026\/64946768\/ccs","m54146_190729_151026\/66453596\/ccs","m54146_190729_151026\/13763311\/ccs","m54146_190729_151026\/15401466\/ccs","m54146_190729_151026\/16253011\/ccs","m54146_190729_151026\/18678595\/ccs","m54146_190729_151026\/6488381\/ccs","m54146_190729_151026\/6816646\/ccs","m54146_190729_151026\/9502848\/ccs","m54146_190729_151026\/34669046\/ccs","m54146_190729_151026\/35389899\/ccs","m54146_190729_151026\/39387733\/ccs","m54146_190729_151026\/41026032\/ccs","m54146_190729_151026\/43516825\/ccs","m54146_190729_151026\/44827549\/ccs","m54146_190729_151026\/46596552\/ccs","m54146_190729_151026\/54460794\/ccs","m54146_190729_151026\/54657285\/ccs","m54146_190729_151026\/55902552\/ccs","m54146_190729_151026\/58000159\/ccs","m54146_190729_151026\/13566918\/ccs","m54146_190729_151026\/63570684\/ccs","m54146_190729_151026\/65995669\/ccs","m54146_190729_151026\/66126754\/ccs","m54146_190729_151026\/69271823\/ccs","m54146_190729_151026\/70779654\/ccs","m54146_190729_151026\/73270001\/ccs","m54146_190729_151026\/13894287\/ccs","m54146_190729_151026\/27263157\/ccs","m54146_190729_151026\/29688265\/ccs","m54146_190729_151026\/31916338\/ccs","m54146_190729_151026\/32310124\/ccs","m54146_190729_151026\/68420504\/ccs","m54146_190729_151026\/6029449\/ccs","m54146_190729_151026\/36439036\/ccs","m54146_190729_151026\/37946151\/ccs","m54146_190729_151026\/40042902\/ccs","m54146_190729_151026\/42795638\/ccs","m54146_190729_151026\/43778705\/ccs","m54146_190729_151026\/44696490\/ccs","m54146_190729_151026\/48955504\/ccs","m54146_190729_151026\/55051047\/ccs","m54146_190729_151026\/56755037\/ccs","m54146_190729_151026\/13304162\/ccs","m54146_190729_151026\/69075206\/ccs","m54146_190729_151026\/72286519\/ccs","m54146_190729_151026\/72745149\/ccs","m54146_190729_151026\/19727176\/ccs","m54146_190729_151026\/20578981\/ccs","m54146_190729_151026\/21365046\/ccs","m54146_190729_151026\/26214809\/ccs","m54146_190729_151026\/27263805\/ccs","m54146_190729_151026\/31589339\/ccs","m54146_190729_151026\/4718801\/ccs","m54146_190729_151026\/10485890\/ccs","m54146_190729_151026\/35586626\/ccs","m54146_190729_151026\/35652399\/ccs","m54146_190729_151026\/41878128\/ccs","m54146_190729_151026\/45417219\/ccs","m54146_190729_151026\/56689365\/ccs","m54146_190729_151026\/68419876\/ccs","m54146_190729_151026\/27001126\/ccs","m54146_190729_151026\/27919202\/ccs","m54146_190729_151026\/28050042\/ccs","m54146_190729_151026\/31916954\/ccs","m54146_190729_151026\/7602574\/ccs","m54146_190729_151026\/38076682\/ccs","m54146_190729_151026\/45875616\/ccs","m54146_190729_151026\/66126581\/ccs","m54146_190729_151026\/69206264\/ccs","m54146_190729_151026\/27197784\/ccs","m54146_190729_151026\/27853030\/ccs","m54146_190729_151026\/28443540\/ccs","m54146_190729_151026\/43451249\/ccs","m54146_190729_151026\/65667310\/ccs","m54146_190729_151026\/17957216\/ccs","m54146_190729_151026\/23331329\/ccs","m54146_190729_151026\/4981714\/ccs","m54146_190729_151026\/9765733\/ccs","m54146_190729_151026\/10486234\/ccs","m54146_190729_151026\/35782881\/ccs","m54146_190729_151026\/53085036\/ccs","m54146_190729_151026\/72417975\/ccs","m54146_190729_151026\/72876856\/ccs","m54146_190729_151026\/28771269\/ccs","m54146_190729_151026\/16056439\/ccs","m54146_190729_151026\/10420411\/ccs","m54146_190729_151026\/36962931\/ccs","m54146_190729_151026\/37421476\/ccs","m54146_190729_151026\/37421987\/ccs","m54146_190729_151026\/37683710\/ccs","m54146_190729_151026\/38011547\/ccs","m54146_190729_151026\/38798283\/ccs","m54146_190729_151026\/40501588\/ccs","m54146_190729_151026\/41615472\/ccs","m54146_190729_151026\/42533731\/ccs","m54146_190729_151026\/45351068\/ccs","m54146_190729_151026\/46465330\/ccs","m54146_190729_151026\/48169692\/ccs","m54146_190729_151026\/48693861\/ccs","m54146_190729_151026\/48825283\/ccs","m54146_190729_151026\/49217701\/ccs","m54146_190729_151026\/51773773\/ccs","m54146_190729_151026\/56099678\/ccs","m54146_190729_151026\/57672538\/ccs","m54146_190729_151026\/57999845\/ccs","m54146_190729_151026\/58130684\/ccs","m54146_190729_151026\/58590048\/ccs","m54146_190729_151026\/58786309\/ccs","m54146_190729_151026\/61604788\/ccs","m54146_190729_151026\/11797298\/ccs","m54146_190729_151026\/12255692\/ccs","m54146_190729_151026\/12911408\/ccs","m54146_190729_151026\/13041832\/ccs","m54146_190729_151026\/13566701\/ccs","m54146_190729_151026\/62980276\/ccs","m54146_190729_151026\/65012237\/ccs","m54146_190729_151026\/67044019\/ccs","m54146_190729_151026\/68616478\/ccs","m54146_190729_151026\/72352596\/ccs","m54146_190729_151026\/72876611\/ccs","m54146_190729_151026\/73793776\/ccs","m54146_190729_151026\/74514809\/ccs","m54146_190729_151026\/14222008\/ccs","m54146_190729_151026\/16842932\/ccs","m54146_190729_151026\/18678760\/ccs","m54146_190729_151026\/22151357\/ccs","m54146_190729_151026\/22217609\/ccs","m54146_190729_151026\/22479378\/ccs","m54146_190729_151026\/23855384\/ccs","m54146_190729_151026\/23921545\/ccs","m54146_190729_151026\/24969899\/ccs","m54146_190729_151026\/25035126\/ccs","m54146_190729_151026\/25559201\/ccs","m54146_190729_151026\/27263899\/ccs","m54146_190729_151026\/27984671\/ccs","m54146_190729_151026\/28181225\/ccs","m54146_190729_151026\/29229722\/ccs","m54146_190729_151026\/29819025\/ccs","m54146_190729_151026\/30998734\/ccs","m54146_190729_151026\/31850808\/ccs","m54146_190729_151026\/8455027\/ccs","m54146_190729_151026\/40043161\/ccs","m54146_190729_151026\/40239400\/ccs","m54146_190729_151026\/40895325\/ccs","m54146_190729_151026\/43450741\/ccs","m54146_190729_151026\/44368146\/ccs","m54146_190729_151026\/45023803\/ccs","m54146_190729_151026\/46531320\/ccs","m54146_190729_151026\/48890681\/ccs","m54146_190729_151026\/58851941\/ccs","m54146_190729_151026\/62652897\/ccs","m54146_190729_151026\/11076108\/ccs","m54146_190729_151026\/13108162\/ccs","m54146_190729_151026\/63701152\/ccs","m54146_190729_151026\/64880909\/ccs","m54146_190729_151026\/64946498\/ccs","m54146_190729_151026\/66847473\/ccs","m54146_190729_151026\/69599702\/ccs","m54146_190729_151026\/69862044\/ccs","m54146_190729_151026\/70714133\/ccs","m54146_190729_151026\/70779707\/ccs","m54146_190729_151026\/71172242\/ccs","m54146_190729_151026\/73204004\/ccs","m54146_190729_151026\/20643910\/ccs","m54146_190729_151026\/22348612\/ccs","m54146_190729_151026\/22938166\/ccs","m54146_190729_151026\/23855511\/ccs","m54146_190729_151026\/25100812\/ccs","m54146_190729_151026\/28246247\/ccs","m54146_190729_151026\/14090592\/ccs","m54146_190729_151026\/56165345\/ccs","m54146_190729_151026\/43450853\/ccs","m54146_190729_151026\/49021199\/ccs","m54146_190729_151026\/58261717\/ccs","m54146_190729_151026\/72876478\/ccs","m54146_190729_151026\/20054251\/ccs","m54146_190729_151026\/33489171\/ccs","m54146_190729_151026\/33554946\/ccs","m54146_190729_151026\/27590843\/ccs","m54146_190729_151026\/43254067\/ccs","m54146_190729_151026\/50462886\/ccs","m54146_190729_151026\/4522760\/ccs","m54146_190729_151026\/4981553\/ccs","m54146_190729_151026\/6029791\/ccs","m54146_190729_151026\/6357356\/ccs","m54146_190729_151026\/9634075\/ccs","m54146_190729_151026\/10092713\/ccs","m54146_190729_151026\/37618306\/ccs","m54146_190729_151026\/38011765\/ccs","m54146_190729_151026\/38666453\/ccs","m54146_190729_151026\/45547909\/ccs","m54146_190729_151026\/45679239\/ccs","m54146_190729_151026\/53478184\/ccs","m54146_190729_151026\/55443757\/ccs","m54146_190729_151026\/56820078\/ccs","m54146_190729_151026\/57671758\/ccs","m54146_190729_151026\/58589369\/ccs","m54146_190729_151026\/60490698\/ccs","m54146_190729_151026\/63832693\/ccs","m54146_190729_151026\/66519607\/ccs","m54146_190729_151026\/66781496\/ccs","m54146_190729_151026\/68092572\/ccs","m54146_190729_151026\/68944130\/ccs","m54146_190729_151026\/13894190\/ccs","m54146_190729_151026\/14483828\/ccs","m54146_190729_151026\/18612976\/ccs","m54146_190729_151026\/19136876\/ccs","m54146_190729_151026\/19333922\/ccs","m54146_190729_151026\/20906885\/ccs","m54146_190729_151026\/22806815\/ccs","m54146_190729_151026\/23658665\/ccs","m54146_190729_151026\/23855232\/ccs","m54146_190729_151026\/24576252\/ccs","m54146_190729_151026\/26280600\/ccs","m54146_190729_151026\/27657097\/ccs","m54146_190729_151026\/28574712\/ccs","m54146_190729_151026\/28639630\/ccs","m54146_190729_151026\/30606249\/ccs","m54146_190729_151026\/6488913\/ccs","m54146_190729_151026\/37553061\/ccs","m54146_190729_151026\/39780653\/ccs","m54146_190729_151026\/39781361\/ccs","m54146_190729_151026\/46399672\/ccs","m54146_190729_151026\/48169419\/ccs","m54146_190729_151026\/54329740\/ccs","m54146_190729_151026\/54853930\/ccs","m54146_190729_151026\/57737885\/ccs","m54146_190729_151026\/59311032\/ccs","m54146_190729_151026\/61014144\/ccs","m54146_190729_151026\/67305948\/ccs","m54146_190729_151026\/67830556\/ccs","m54146_190729_151026\/68027023\/ccs","m54146_190729_151026\/69599845\/ccs","m54146_190729_151026\/72286484\/ccs","m54146_190729_151026\/72810908\/ccs","m54146_190729_151026\/73728562\/ccs","m54146_190729_151026\/21561590\/ccs","m54146_190729_151026\/21758095\/ccs","m54146_190729_151026\/23659222\/ccs","m54146_190729_151026\/23659351\/ccs","m54146_190729_151026\/26345993\/ccs","m54146_190729_151026\/5833654\/ccs","m54146_190729_151026\/6946910\/ccs","m54146_190729_151026\/46399889\/ccs","m54146_190729_151026\/49021297\/ccs","m54146_190729_151026\/53018727\/ccs","m54146_190729_151026\/13501161\/ccs","m54146_190729_151026\/64684717\/ccs","m54146_190729_151026\/65143423\/ccs","m54146_190729_151026\/66847726\/ccs","m54146_190729_151026\/68616619\/ccs","m54146_190729_151026\/69272513\/ccs","m54146_190729_151026\/69468399\/ccs","m54146_190729_151026\/70517482\/ccs","m54146_190729_151026\/71697012\/ccs","m54146_190729_151026\/72155825\/ccs","m54146_190729_151026\/14418291\/ccs","m54146_190729_151026\/17957360\/ccs","m54146_190729_151026\/19465015\/ccs","m54146_190729_151026\/22544961\/ccs","m54146_190729_151026\/25297001\/ccs","m54146_190729_151026\/27591356\/ccs","m54146_190729_151026\/28967278\/ccs","m54146_190729_151026\/30802264\/ccs","m54146_190729_151026\/33096211\/ccs","m54146_190729_151026\/33162182\/ccs","m54146_190729_151026\/6488705\/ccs","m54146_190729_151026\/37618537\/ccs","m54146_190729_151026\/41223026\/ccs","m54146_190729_151026\/48300953\/ccs","m54146_190729_151026\/48431491\/ccs","m54146_190729_151026\/50004952\/ccs","m54146_190729_151026\/52691302\/ccs","m54146_190729_151026\/59113700\/ccs","m54146_190729_151026\/63373591\/ccs","m54146_190729_151026\/72745667\/ccs","m54146_190729_151026\/15991253\/ccs","m54146_190729_151026\/19202815\/ccs","m54146_190729_151026\/22282412\/ccs","m54146_190729_151026\/23659196\/ccs","m54146_190729_151026\/24249093\/ccs","m54146_190729_151026\/24773602\/ccs","m54146_190729_151026\/31720086\/ccs","m54146_190729_151026\/35980198\/ccs","m54146_190729_151026\/36831582\/ccs","m54146_190729_151026\/38338655\/ccs","m54146_190729_151026\/42861510\/ccs","m54146_190729_151026\/48694041\/ccs","m54146_190729_151026\/52363978\/ccs","m54146_190729_151026\/12518190\/ccs","m54146_190729_151026\/66388799\/ccs","m54146_190729_151026\/74777062\/ccs","m54146_190729_151026\/14287538\/ccs","m54146_190729_151026\/31392076\/ccs","m54146_190729_151026\/4260803\/ccs","m54146_190729_151026\/44696033\/ccs","m54146_190729_151026\/66126633\/ccs","m54146_190729_151026\/16842850\/ccs","m54146_190729_151026\/24576106\/ccs","m54146_190729_151026\/7733522\/ccs","m54146_190729_151026\/9109602\/ccs","m54146_190729_151026\/9109948\/ccs","m54146_190729_151026\/9503388\/ccs","m54146_190729_151026\/34800564\/ccs","m54146_190729_151026\/35324197\/ccs","m54146_190729_151026\/39322158\/ccs","m54146_190729_151026\/39388033\/ccs","m54146_190729_151026\/39583940\/ccs","m54146_190729_151026\/41222550\/ccs","m54146_190729_151026\/45548317\/ccs","m54146_190729_151026\/45810269\/ccs","m54146_190729_151026\/46006639\/ccs","m54146_190729_151026\/50070334\/ccs","m54146_190729_151026\/51970599\/ccs","m54146_190729_151026\/53084902\/ccs","m54146_190729_151026\/53805871\/ccs","m54146_190729_151026\/53870784\/ccs","m54146_190729_151026\/54067801\/ccs","m54146_190729_151026\/55705975\/ccs","m54146_190729_151026\/58655548\/ccs","m54146_190729_151026\/61145240\/ccs","m54146_190729_151026\/61538628\/ccs","m54146_190729_151026\/12780013\/ccs","m54146_190729_151026\/63963826\/ccs","m54146_190729_151026\/65143282\/ccs","m54146_190729_151026\/67437072\/ccs","m54146_190729_151026\/71828206\/ccs","m54146_190729_151026\/72811055\/ccs","m54146_190729_151026\/13697790\/ccs","m54146_190729_151026\/14549389\/ccs","m54146_190729_151026\/16712678\/ccs","m54146_190729_151026\/17433349\/ccs","m54146_190729_151026\/17564350\/ccs","m54146_190729_151026\/17761196\/ccs","m54146_190729_151026\/18350193\/ccs","m54146_190729_151026\/19465203\/ccs","m54146_190729_151026\/20709610\/ccs","m54146_190729_151026\/20710068\/ccs","m54146_190729_151026\/21889284\/ccs","m54146_190729_151026\/22086406\/ccs","m54146_190729_151026\/23462355\/ccs","m54146_190729_151026\/24576271\/ccs","m54146_190729_151026\/25887673\/ccs","m54146_190729_151026\/25953077\/ccs","m54146_190729_151026\/27460340\/ccs","m54146_190729_151026\/27525283\/ccs","m54146_190729_151026\/27787421\/ccs","m54146_190729_151026\/28115793\/ccs","m54146_190729_151026\/28312532\/ccs","m54146_190729_151026\/29164091\/ccs","m54146_190729_151026\/31458236\/ccs","m54146_190729_151026\/5702572\/ccs","m54146_190729_151026\/9306304\/ccs","m54146_190729_151026\/10486025\/ccs","m54146_190729_151026\/34210760\/ccs","m54146_190729_151026\/34472610\/ccs","m54146_190729_151026\/35652492\/ccs","m54146_190729_151026\/40436344\/ccs","m54146_190729_151026\/40764079\/ccs","m54146_190729_151026\/41747005\/ccs","m54146_190729_151026\/50987970\/ccs","m54146_190729_151026\/52691876\/ccs","m54146_190729_151026\/59179651\/ccs","m54146_190729_151026\/11666218\/ccs","m54146_190729_151026\/65864303\/ccs","m54146_190729_151026\/67109314\/ccs","m54146_190729_151026\/68486020\/ccs","m54146_190729_151026\/68616906\/ccs","m54146_190729_151026\/73138905\/ccs","m54146_190729_151026\/13894006\/ccs","m54146_190729_151026\/18940809\/ccs","m54146_190729_151026\/22479215\/ccs","m54146_190729_151026\/33030764\/ccs","m54146_190729_151026\/6094925\/ccs","m54146_190729_151026\/40108598\/ccs","m54146_190729_151026\/41484527\/ccs","m54146_190729_151026\/52822404\/ccs","m54146_190729_151026\/55378786\/ccs","m54146_190729_151026\/11403855\/ccs","m54146_190729_151026\/70254895\/ccs","m54146_190729_151026\/72286384\/ccs","m54146_190729_151026\/18350806\/ccs","m54146_190729_151026\/27132594\/ccs","m54146_190729_151026\/27722221\/ccs","m54146_190729_151026\/29884633\/ccs","m54146_190729_151026\/30212688\/ccs","m54146_190729_151026\/4260715\/ccs","m54146_190729_151026\/7995827\/ccs","m54146_190729_151026\/40501772\/ccs","m54146_190729_151026\/40567090\/ccs","m54146_190729_151026\/41877739\/ccs","m54146_190729_151026\/42926961\/ccs","m54146_190729_151026\/45548107\/ccs","m54146_190729_151026\/47972609\/ccs","m54146_190729_151026\/50004467\/ccs","m54146_190729_151026\/50725375\/ccs","m54146_190729_151026\/54657141\/ccs","m54146_190729_151026\/54722999\/ccs","m54146_190729_151026\/55050686\/ccs","m54146_190729_151026\/59835301\/ccs","m54146_190729_151026\/61800679\/ccs","m54146_190729_151026\/10748577\/ccs","m54146_190729_151026\/64225641\/ccs","m54146_190729_151026\/65733458\/ccs","m54146_190729_151026\/74514597\/ccs","m54146_190729_151026\/15532178\/ccs","m54146_190729_151026\/16842835\/ccs","m54146_190729_151026\/19923694\/ccs","m54146_190729_151026\/22938363\/ccs","m54146_190729_151026\/23396891\/ccs","m54146_190729_151026\/23921538\/ccs","m54146_190729_151026\/29557188\/ccs","m54146_190729_151026\/31327104\/ccs","m54146_190729_151026\/33227738\/ccs","m54146_190729_151026\/5046955\/ccs","m54146_190729_151026\/8454992\/ccs","m54146_190729_151026\/9962384\/ccs","m54146_190729_151026\/35717210\/ccs","m54146_190729_151026\/38142348\/ccs","m54146_190729_151026\/40304801\/ccs","m54146_190729_151026\/40436001\/ccs","m54146_190729_151026\/47055279\/ccs","m54146_190729_151026\/50660074\/ccs","m54146_190729_151026\/51053359\/ccs","m54146_190729_151026\/51315285\/ccs","m54146_190729_151026\/51380465\/ccs","m54146_190729_151026\/57672246\/ccs","m54146_190729_151026\/11010329\/ccs","m54146_190729_151026\/12845872\/ccs","m54146_190729_151026\/12977030\/ccs","m54146_190729_151026\/65012487\/ccs","m54146_190729_151026\/65208881\/ccs","m54146_190729_151026\/66650297\/ccs","m54146_190729_151026\/68944031\/ccs","m54146_190729_151026\/68944585\/ccs","m54146_190729_151026\/70647937\/ccs","m54146_190729_151026\/73400708\/ccs","m54146_190729_151026\/73597549\/ccs","m54146_190729_151026\/14812011\/ccs","m54146_190729_151026\/19858123\/ccs","m54146_190729_151026\/19858336\/ccs","m54146_190729_151026\/21496726\/ccs","m54146_190729_151026\/23724118\/ccs","m54146_190729_151026\/23724470\/ccs","m54146_190729_151026\/29819486\/ccs","m54146_190729_151026\/30147101\/ccs","m54146_190729_151026\/4457248\/ccs","m54146_190729_151026\/4784866\/ccs","m54146_190729_151026\/9699771\/ccs","m54146_190729_151026\/36110599\/ccs","m54146_190729_151026\/38470420\/ccs","m54146_190729_151026\/43385425\/ccs","m54146_190729_151026\/43843776\/ccs","m54146_190729_151026\/44827485\/ccs","m54146_190729_151026\/45089384\/ccs","m54146_190729_151026\/45613123\/ccs","m54146_190729_151026\/48038485\/ccs","m54146_190729_151026\/51511446\/ccs","m54146_190729_151026\/52364143\/ccs","m54146_190729_151026\/60358786\/ccs","m54146_190729_151026\/66126246\/ccs","m54146_190729_151026\/70451808\/ccs","m54146_190729_151026\/71566169\/ccs","m54146_190729_151026\/73204355\/ccs","m54146_190729_151026\/21234152\/ccs","m54146_190729_151026\/23331693\/ccs","m54146_190729_151026\/25100883\/ccs","m54146_190729_151026\/7406076\/ccs","m54146_190729_151026\/9438050\/ccs","m54146_190729_151026\/44433849\/ccs","m54146_190729_151026\/65536716\/ccs","m54146_190729_151026\/27591648\/ccs","m54146_190729_151026\/28901915\/ccs","m54146_190729_151026\/5439700\/ccs","m54146_190729_151026\/10093286\/ccs","m54146_190729_151026\/44565102\/ccs","m54146_190729_151026\/50528542\/ccs","m54146_190729_151026\/51643057\/ccs","m54146_190729_151026\/53281210\/ccs","m54146_190729_151026\/63242611\/ccs","m54146_190729_151026\/64357225\/ccs","m54146_190729_151026\/69468983\/ccs","m54146_190729_151026\/16711761\/ccs","m54146_190729_151026\/34276188\/ccs","m54146_190729_151026\/32309312\/ccs","m54146_190729_151026\/8192085\/ccs","m54146_190729_151026\/8388963\/ccs","m54146_190729_151026\/39584144\/ccs","m54146_190729_151026\/40894909\/ccs","m54146_190729_151026\/42598490\/ccs","m54146_190729_151026\/56492602\/ccs","m54146_190729_151026\/57410465\/ccs","m54146_190729_151026\/60097296\/ccs","m54146_190729_151026\/12255724\/ccs","m54146_190729_151026\/13173164\/ccs","m54146_190729_151026\/13631591\/ccs","m54146_190729_151026\/64291746\/ccs","m54146_190729_151026\/66913016\/ccs","m54146_190729_151026\/68354952\/ccs","m54146_190729_151026\/71959450\/ccs","m54146_190729_151026\/72090580\/ccs","m54146_190729_151026\/72548674\/ccs","m54146_190729_151026\/13762836\/ccs","m54146_190729_151026\/16973924\/ccs","m54146_190729_151026\/17564029\/ccs","m54146_190729_151026\/19136803\/ccs","m54146_190729_151026\/20906663\/ccs","m54146_190729_151026\/22020413\/ccs","m54146_190729_151026\/24314142\/ccs","m54146_190729_151026\/25821360\/ccs","m54146_190729_151026\/31326285\/ccs","m54146_190729_151026\/44893021\/ccs","m54146_190729_151026\/40501671\/ccs","m54146_190729_151026\/20906544\/ccs","m54146_190729_151026\/7406124\/ccs","m54146_190729_151026\/8848337\/ccs","m54146_190729_151026\/35258492\/ccs","m54146_190729_151026\/38797887\/ccs","m54146_190729_151026\/39387456\/ccs","m54146_190729_151026\/40763621\/ccs","m54146_190729_151026\/44957962\/ccs","m54146_190729_151026\/46924233\/ccs","m54146_190729_151026\/49939260\/ccs","m54146_190729_151026\/62456093\/ccs","m54146_190729_151026\/62587244\/ccs","m54146_190729_151026\/63897965\/ccs","m54146_190729_151026\/67174854\/ccs","m54146_190729_151026\/67240575\/ccs","m54146_190729_151026\/67830402\/ccs","m54146_190729_151026\/67896161\/ccs","m54146_190729_151026\/26477265\/ccs","m54146_190729_151026\/26869837\/ccs","m54146_190729_151026\/30540526\/ccs","m54146_190729_151026\/31851064\/ccs","m54146_190729_151026\/32833801\/ccs","m54146_190729_151026\/42074731\/ccs","m54146_190729_151026\/64749879\/ccs","m54146_190729_151026\/74056001\/ccs","m54146_190729_151026\/74121399\/ccs","m54146_190729_151026\/19858213\/ccs","m54146_190729_151026\/24707534\/ccs","m54146_190729_151026\/58000259\/ccs","m54146_190729_151026\/5898330\/ccs","m54146_190729_151026\/36701102\/ccs","m54146_190729_151026\/40108988\/ccs","m54146_190729_151026\/42533640\/ccs","m54146_190729_151026\/42664676\/ccs","m54146_190729_151026\/47579916\/ccs","m54146_190729_151026\/47907236\/ccs","m54146_190729_151026\/52888425\/ccs","m54146_190729_151026\/63570714\/ccs","m54146_190729_151026\/66650206\/ccs","m54146_190729_151026\/67109750\/ccs","m54146_190729_151026\/70386196\/ccs","m54146_190729_151026\/70582777\/ccs","m54146_190729_151026\/13959307\/ccs","m54146_190729_151026\/14025113\/ccs","m54146_190729_151026\/15925592\/ccs","m54146_190729_151026\/17826682\/ccs","m54146_190729_151026\/25887231\/ccs","m54146_190729_151026\/27132764\/ccs","m54146_190729_151026\/28312262\/ccs","m54146_190729_151026\/29622676\/ccs","m54146_190729_151026\/32440922\/ccs","m54146_190729_151026\/33685627\/ccs","m54146_190729_151026\/38732760\/ccs","m54146_190729_151026\/15073449\/ccs","m54146_190729_151026\/5243718\/ccs","m54146_190729_151026\/5374238\/ccs","m54146_190729_151026\/8127043\/ccs","m54146_190729_151026\/38863432\/ccs","m54146_190729_151026\/44565028\/ccs","m54146_190729_151026\/45155169\/ccs","m54146_190729_151026\/47317162\/ccs","m54146_190729_151026\/51053527\/ccs","m54146_190729_151026\/58786204\/ccs","m54146_190729_151026\/12452145\/ccs","m54146_190729_151026\/12780313\/ccs","m54146_190729_151026\/63833015\/ccs","m54146_190729_151026\/22348236\/ccs","m54146_190729_151026\/27001815\/ccs","m54146_190729_151026\/27132496\/ccs","m54146_190729_151026\/8126907\/ccs","m54146_190729_151026\/10617439\/ccs","m54146_190729_151026\/40108827\/ccs","m54146_190729_151026\/43385288\/ccs","m54146_190729_151026\/44171882\/ccs","m54146_190729_151026\/47120725\/ccs","m54146_190729_151026\/49152244\/ccs","m54146_190729_151026\/53347220\/ccs","m54146_190729_151026\/61211562\/ccs","m54146_190729_151026\/12190354\/ccs","m54146_190729_151026\/70976367\/ccs","m54146_190729_151026\/72483090\/ccs","m54146_190729_151026\/33554642\/ccs","m54146_190729_151026\/21430522\/ccs","m54146_190729_151026\/23528113\/ccs","m54146_190729_151026\/6357368\/ccs","m54146_190729_151026\/9372627\/ccs","m54146_190729_151026\/37028220\/ccs","m54146_190729_151026\/42271183\/ccs","m54146_190729_151026\/42599234\/ccs","m54146_190729_151026\/42664293\/ccs","m54146_190729_151026\/44827097\/ccs","m54146_190729_151026\/47186249\/ccs","m54146_190729_151026\/57213143\/ccs","m54146_190729_151026\/63832185\/ccs","m54146_190729_151026\/68223309\/ccs","m54146_190729_151026\/70189235\/ccs","m54146_190729_151026\/73860059\/ccs","m54146_190729_151026\/24379732\/ccs","m54146_190729_151026\/24642302\/ccs","m54146_190729_151026\/25428109\/ccs","m54146_190729_151026\/27525827\/ccs","m54146_190729_151026\/31458246\/ccs","m54146_190729_151026\/4391245\/ccs","m54146_190729_151026\/5111915\/ccs","m54146_190729_151026\/6226800\/ccs","m54146_190729_151026\/8651195\/ccs","m54146_190729_151026\/9503021\/ccs","m54146_190729_151026\/35455047\/ccs","m54146_190729_151026\/46530846\/ccs","m54146_190729_151026\/48955621\/ccs","m54146_190729_151026\/50594031\/ccs","m54146_190729_151026\/51970857\/ccs","m54146_190729_151026\/52756732\/ccs","m54146_190729_151026\/57606798\/ccs","m54146_190729_151026\/60883455\/ccs","m54146_190729_151026\/11731816\/ccs","m54146_190729_151026\/13566808\/ccs","m54146_190729_151026\/62915311\/ccs","m54146_190729_151026\/63373557\/ccs","m54146_190729_151026\/63570829\/ccs","m54146_190729_151026\/64749758\/ccs","m54146_190729_151026\/66978186\/ccs","m54146_190729_151026\/67240682\/ccs","m54146_190729_151026\/73531714\/ccs","m54146_190729_151026\/73597242\/ccs","m54146_190729_151026\/20513322\/ccs","m54146_190729_151026\/20644360\/ccs","m54146_190729_151026\/33227233\/ccs","m54146_190729_151026\/36373334\/ccs","m54146_190729_151026\/4981106\/ccs","m54146_190729_151026\/10158628\/ccs","m54146_190729_151026\/36372744\/ccs","m54146_190729_151026\/36372853\/ccs","m54146_190729_151026\/37552216\/ccs","m54146_190729_151026\/37618237\/ccs","m54146_190729_151026\/38666339\/ccs","m54146_190729_151026\/40698507\/ccs","m54146_190729_151026\/40698678\/ccs","m54146_190729_151026\/42074318\/ccs","m54146_190729_151026\/42074631\/ccs","m54146_190729_151026\/42664499\/ccs","m54146_190729_151026\/46662520\/ccs","m54146_190729_151026\/47055129\/ccs","m54146_190729_151026\/47514109\/ccs","m54146_190729_151026\/47907044\/ccs","m54146_190729_151026\/48234583\/ccs","m54146_190729_151026\/50463684\/ccs","m54146_190729_151026\/51577830\/ccs","m54146_190729_151026\/57541312\/ccs","m54146_190729_151026\/57737574\/ccs","m54146_190729_151026\/57934166\/ccs","m54146_190729_151026\/58196392\/ccs","m54146_190729_151026\/61997219\/ccs","m54146_190729_151026\/11862866\/ccs","m54146_190729_151026\/68092778\/ccs","m54146_190729_151026\/72745080\/ccs","m54146_190729_151026\/73138558\/ccs","m54146_190729_151026\/73400722\/ccs","m54146_190729_151026\/15925577\/ccs","m54146_190729_151026\/16122395\/ccs","m54146_190729_151026\/16450480\/ccs","m54146_190729_151026\/24249051\/ccs","m54146_190729_151026\/25166771\/ccs","m54146_190729_151026\/32506250\/ccs","m54146_190729_151026\/33751998\/ccs","m54146_190729_151026\/33882437\/ccs","m54146_190729_151026\/5374675\/ccs","m54146_190729_151026\/38994358\/ccs","m54146_190729_151026\/41550742\/ccs","m54146_190729_151026\/42271321\/ccs","m54146_190729_151026\/45088981\/ccs","m54146_190729_151026\/46662588\/ccs","m54146_190729_151026\/46662633\/ccs","m54146_190729_151026\/47514509\/ccs","m54146_190729_151026\/49087020\/ccs","m54146_190729_151026\/50528899\/ccs","m54146_190729_151026\/50987188\/ccs","m54146_190729_151026\/51446535\/ccs","m54146_190729_151026\/51774154\/ccs","m54146_190729_151026\/51904940\/ccs","m54146_190729_151026\/53871401\/ccs","m54146_190729_151026\/56689579\/ccs","m54146_190729_151026\/11010460\/ccs","m54146_190729_151026\/11666341\/ccs","m54146_190729_151026\/63898498\/ccs","m54146_190729_151026\/67896131\/ccs","m54146_190729_151026\/68550755\/ccs","m54146_190729_151026\/69468737\/ccs","m54146_190729_151026\/72090596\/ccs","m54146_190729_151026\/17302061\/ccs","m54146_190729_151026\/17826027\/ccs","m54146_190729_151026\/27001202\/ccs","m54146_190729_151026\/27918716\/ccs","m54146_190729_151026\/29360627\/ccs","m54146_190729_151026\/30278603\/ccs","m54146_190729_151026\/30408926\/ccs","m54146_190729_151026\/30999063\/ccs","m54146_190729_151026\/32506649\/ccs","m54146_190729_151026\/6423414\/ccs","m54146_190729_151026\/9175859\/ccs","m54146_190729_151026\/39060295\/ccs","m54146_190729_151026\/42926808\/ccs","m54146_190729_151026\/48038826\/ccs","m54146_190729_151026\/48955508\/ccs","m54146_190729_151026\/51774351\/ccs","m54146_190729_151026\/59179686\/ccs","m54146_190729_151026\/12321090\/ccs","m54146_190729_151026\/63701556\/ccs","m54146_190729_151026\/65471406\/ccs","m54146_190729_151026\/72155930\/ccs","m54146_190729_151026\/72351901\/ccs","m54146_190729_151026\/15139242\/ccs","m54146_190729_151026\/15532186\/ccs","m54146_190729_151026\/25297916\/ccs","m54146_190729_151026\/25625146\/ccs","m54146_190729_151026\/57672598\/ccs","m54146_190729_151026\/59245292\/ccs","m54146_190729_151026\/66912398\/ccs","m54146_190729_151026\/28902224\/ccs","m54146_190729_151026\/31589057\/ccs","m54146_190729_151026\/34145005\/ccs","m54146_190729_151026\/9764991\/ccs","m54146_190729_151026\/39912021\/ccs","m54146_190729_151026\/49349475\/ccs","m54146_190729_151026\/50856226\/ccs","m54146_190729_151026\/51446707\/ccs","m54146_190729_151026\/14156746\/ccs","m54146_190729_151026\/30933406\/ccs","m54146_190729_151026\/5898765\/ccs","m54146_190729_151026\/8126556\/ccs","m54146_190729_151026\/8127101\/ccs","m54146_190729_151026\/35127380\/ccs","m54146_190729_151026\/40763557\/ccs","m54146_190729_151026\/47448842\/ccs","m54146_190729_151026\/50660100\/ccs","m54146_190729_151026\/51446596\/ccs","m54146_190729_151026\/66388742\/ccs","m54146_190729_151026\/13828578\/ccs","m54146_190729_151026\/15794820\/ccs","m54146_190729_151026\/23396957\/ccs","m54146_190729_151026\/4194898\/ccs","m54146_190729_151026\/4325981\/ccs","m54146_190729_151026\/4916069\/ccs","m54146_190729_151026\/5178118\/ccs","m54146_190729_151026\/5308537\/ccs","m54146_190729_151026\/5701751\/ccs","m54146_190729_151026\/6292101\/ccs","m54146_190729_151026\/6750394\/ccs","m54146_190729_151026\/10486286\/ccs","m54146_190729_151026\/38863596\/ccs","m54146_190729_151026\/39256545\/ccs","m54146_190729_151026\/41484958\/ccs","m54146_190729_151026\/42664804\/ccs","m54146_190729_151026\/45809880\/ccs","m54146_190729_151026\/46334643\/ccs","m54146_190729_151026\/47252370\/ccs","m54146_190729_151026\/47841598\/ccs","m54146_190729_151026\/51380676\/ccs","m54146_190729_151026\/57738141\/ccs","m54146_190729_151026\/10748256\/ccs","m54146_190729_151026\/64684616\/ccs","m54146_190729_151026\/64749722\/ccs","m54146_190729_151026\/64815672\/ccs","m54146_190729_151026\/65340212\/ccs","m54146_190729_151026\/67240191\/ccs","m54146_190729_151026\/73663178\/ccs","m54146_190729_151026\/74384375\/ccs","m54146_190729_151026\/15008706\/ccs","m54146_190729_151026\/19399210\/ccs","m54146_190729_151026\/22610558\/ccs","m54146_190729_151026\/68617097\/ccs","m54146_190729_151026\/72090387\/ccs","m54146_190729_151026\/41025731\/ccs","m54146_190729_151026\/45285490\/ccs","m54146_190729_151026\/54984945\/ccs","m54146_190729_151026\/61669835\/ccs","m54146_190729_151026\/62194420\/ccs","m54146_190729_151026\/62391061\/ccs","m54146_190729_151026\/62456179\/ccs","m54146_190729_151026\/62718631\/ccs","m54146_190729_151026\/11011038\/ccs","m54146_190729_151026\/66191805\/ccs","m54146_190729_151026\/70975897\/ccs","m54146_190729_151026\/14156521\/ccs","m54146_190729_151026\/14943141\/ccs","m54146_190729_151026\/22217707\/ccs","m54146_190729_151026\/35389960\/ccs","m54146_190729_151026\/7274917\/ccs","m54146_190729_151026\/9371927\/ccs","m54146_190729_151026\/36176288\/ccs","m54146_190729_151026\/36700627\/ccs","m54146_190729_151026\/38338722\/ccs","m54146_190729_151026\/41026273\/ccs","m54146_190729_151026\/42205490\/ccs","m54146_190729_151026\/51708135\/ccs","m54146_190729_151026\/10748868\/ccs","m54146_190729_151026\/63767468\/ccs","m54146_190729_151026\/65405895\/ccs","m54146_190729_151026\/66519848\/ccs","m54146_190729_151026\/71041414\/ccs","m54146_190729_151026\/14090709\/ccs","m54146_190729_151026\/14680487\/ccs","m54146_190729_151026\/20251419\/ccs","m54146_190729_151026\/30736846\/ccs","m54146_190729_151026\/31523658\/ccs","m54146_190729_151026\/34996383\/ccs","m54146_190729_151026\/41812633\/ccs","m54146_190729_151026\/49217620\/ccs","m54146_190729_151026\/4915460\/ccs","m54146_190729_151026\/10158377\/ccs","m54146_190729_151026\/34275730\/ccs","m54146_190729_151026\/36831985\/ccs","m54146_190729_151026\/38863186\/ccs","m54146_190729_151026\/43647675\/ccs","m54146_190729_151026\/43975001\/ccs","m54146_190729_151026\/44761157\/ccs","m54146_190729_151026\/47121334\/ccs","m54146_190729_151026\/48235424\/ccs","m54146_190729_151026\/53805360\/ccs","m54146_190729_151026\/58524089\/ccs","m54146_190729_151026\/58982581\/ccs","m54146_190729_151026\/61604633\/ccs","m54146_190729_151026\/62063464\/ccs","m54146_190729_151026\/10748726\/ccs","m54146_190729_151026\/63177239\/ccs","m54146_190729_151026\/65012416\/ccs","m54146_190729_151026\/71106641\/ccs","m54146_190729_151026\/71434850\/ccs","m54146_190729_151026\/73793601\/ccs","m54146_190729_151026\/15925567\/ccs","m54146_190729_151026\/21430705\/ccs","m54146_190729_151026\/22610498\/ccs","m54146_190729_151026\/25625078\/ccs","m54146_190729_151026\/29623185\/ccs","m54146_190729_151026\/27067051\/ccs","m54146_190729_151026\/25952941\/ccs","m54146_190729_151026\/40501860\/ccs","m54146_190729_151026\/14090953\/ccs","m54146_190729_151026\/37225221\/ccs","m54146_190729_151026\/35455529\/ccs","m54146_190729_151026\/41026064\/ccs","m54146_190729_151026\/42664230\/ccs","m54146_190729_151026\/58852271\/ccs","m54146_190729_151026\/59900722\/ccs","m54146_190729_151026\/11993194\/ccs","m54146_190729_151026\/66978750\/ccs","m54146_190729_151026\/67436910\/ccs","m54146_190729_151026\/69534072\/ccs","m54146_190729_151026\/72941800\/ccs","m54146_190729_151026\/73662726\/ccs","m54146_190729_151026\/19071220\/ccs","m54146_190729_151026\/20579069\/ccs","m54146_190729_151026\/21955121\/ccs","m54146_190729_151026\/24379899\/ccs","m54146_190729_151026\/28115795\/ccs","m54146_190729_151026\/32834018\/ccs","m54146_190729_151026\/33293131\/ccs","m54146_190729_151026\/19006073\/ccs","m54146_190729_151026\/33882177\/ccs","m54146_190729_151026\/4260016\/ccs","m54146_190729_151026\/35521048\/ccs","m54146_190729_151026\/40370362\/ccs","m54146_190729_151026\/54002620\/ccs","m54146_190729_151026\/71434967\/ccs","m54146_190729_151026\/72221573\/ccs","m54146_190729_151026\/20120072\/ccs","m54146_190729_151026\/26542987\/ccs","m54146_190729_151026\/11272659\/ccs","m54146_190729_151026\/66191960\/ccs","m54146_190729_151026\/70189127\/ccs","m54146_190729_151026\/44826831\/ccs","m54146_190729_151026\/23396815\/ccs","m54146_190729_151026\/9437453\/ccs","m54146_190729_151026\/69403074\/ccs","m54146_190729_151026\/22479797\/ccs","m54146_190729_151026\/60424997\/ccs","m54146_190729_151026\/6685584\/ccs","m54146_190729_151026\/7405773\/ccs","m54146_190729_151026\/34210213\/ccs","m54146_190729_151026\/34800190\/ccs","m54146_190729_151026\/35127774\/ccs","m54146_190729_151026\/35128214\/ccs","m54146_190729_151026\/35848404\/ccs","m54146_190729_151026\/36045425\/ccs","m54146_190729_151026\/37684087\/ccs","m54146_190729_151026\/39387746\/ccs","m54146_190729_151026\/40174025\/ccs","m54146_190729_151026\/42402807\/ccs","m54146_190729_151026\/47842124\/ccs","m54146_190729_151026\/49611587\/ccs","m54146_190729_151026\/52363614\/ccs","m54146_190729_151026\/52691531\/ccs","m54146_190729_151026\/53609073\/ccs","m54146_190729_151026\/55313072\/ccs","m54146_190729_151026\/56689170\/ccs","m54146_190729_151026\/57081997\/ccs","m54146_190729_151026\/60096674\/ccs","m54146_190729_151026\/60162781\/ccs","m54146_190729_151026\/61014271\/ccs","m54146_190729_151026\/61735307\/ccs","m54146_190729_151026\/11797119\/ccs","m54146_190729_151026\/62980646\/ccs","m54146_190729_151026\/67830409\/ccs","m54146_190729_151026\/68026653\/ccs","m54146_190729_151026\/70058368\/ccs","m54146_190729_151026\/70648472\/ccs","m54146_190729_151026\/72287074\/ccs","m54146_190729_151026\/74711812\/ccs","m54146_190729_151026\/15990939\/ccs","m54146_190729_151026\/17432653\/ccs","m54146_190729_151026\/29229977\/ccs","m54146_190729_151026\/30540255\/ccs","m54146_190729_151026\/33620869\/ccs","m54146_190729_151026\/6095512\/ccs","m54146_190729_151026\/35193522\/ccs","m54146_190729_151026\/47710611\/ccs","m54146_190729_151026\/50856853\/ccs","m54146_190729_151026\/51904764\/ccs","m54146_190729_151026\/57147843\/ccs","m54146_190729_151026\/10879149\/ccs","m54146_190729_151026\/12649382\/ccs","m54146_190729_151026\/64488427\/ccs","m54146_190729_151026\/68157599\/ccs","m54146_190729_151026\/70385881\/ccs","m54146_190729_151026\/70648148\/ccs","m54146_190729_151026\/14156767\/ccs","m54146_190729_151026\/19071870\/ccs","m54146_190729_151026\/20250850\/ccs","m54146_190729_151026\/27394606\/ccs","m54146_190729_151026\/4915792\/ccs","m54146_190729_151026\/7078420\/ccs","m54146_190729_151026\/39452818\/ccs","m54146_190729_151026\/41156955\/ccs","m54146_190729_151026\/43712646\/ccs","m54146_190729_151026\/43844467\/ccs","m54146_190729_151026\/45744729\/ccs","m54146_190729_151026\/46138364\/ccs","m54146_190729_151026\/51839202\/ccs","m54146_190729_151026\/53018920\/ccs","m54146_190729_151026\/54199020\/ccs","m54146_190729_151026\/58786575\/ccs","m54146_190729_151026\/10814057\/ccs","m54146_190729_151026\/13238744\/ccs","m54146_190729_151026\/63701937\/ccs","m54146_190729_151026\/64750507\/ccs","m54146_190729_151026\/65405023\/ccs","m54146_190729_151026\/66322646\/ccs","m54146_190729_151026\/66913063\/ccs","m54146_190729_151026\/68682304\/ccs","m54146_190729_151026\/73597661\/ccs","m54146_190729_151026\/15663461\/ccs","m54146_190729_151026\/17760389\/ccs","m54146_190729_151026\/19071918\/ccs","m54146_190729_151026\/19333485\/ccs","m54146_190729_151026\/21562055\/ccs","m54146_190729_151026\/22872717\/ccs","m54146_190729_151026\/23855628\/ccs","m54146_190729_151026\/24183797\/ccs","m54146_190729_151026\/31719809\/ccs","m54146_190729_151026\/32113111\/ccs","m54146_190729_151026\/33358638\/ccs","m54146_190729_151026\/33751932\/ccs","m54146_190729_151026\/43909209\/ccs","m54146_190729_151026\/39453492\/ccs","m54146_190729_151026\/49152865\/ccs","m54146_190729_151026\/14549289\/ccs","m54146_190729_151026\/19071821\/ccs","m54146_190729_151026\/31785367\/ccs","m54146_190729_151026\/8192824\/ccs","m54146_190729_151026\/9241095\/ccs","m54146_190729_151026\/9437696\/ccs","m54146_190729_151026\/9634744\/ccs","m54146_190729_151026\/10092652\/ccs","m54146_190729_151026\/34341826\/ccs","m54146_190729_151026\/36897142\/ccs","m54146_190729_151026\/37749399\/ccs","m54146_190729_151026\/40174091\/ccs","m54146_190729_151026\/40829584\/ccs","m54146_190729_151026\/41288031\/ccs","m54146_190729_151026\/41549904\/ccs","m54146_190729_151026\/46793020\/ccs","m54146_190729_151026\/51249941\/ccs","m54146_190729_151026\/51511382\/ccs","m54146_190729_151026\/53280948\/ccs","m54146_190729_151026\/53805927\/ccs","m54146_190729_151026\/56296339\/ccs","m54146_190729_151026\/57082877\/ccs","m54146_190729_151026\/62456673\/ccs","m54146_190729_151026\/12058945\/ccs","m54146_190729_151026\/63635681\/ccs","m54146_190729_151026\/65470544\/ccs","m54146_190729_151026\/65994997\/ccs","m54146_190729_151026\/67437097\/ccs","m54146_190729_151026\/69664962\/ccs","m54146_190729_151026\/71237942\/ccs","m54146_190729_151026\/72155916\/ccs","m54146_190729_151026\/72811342\/ccs","m54146_190729_151026\/16646383\/ccs","m54146_190729_151026\/20054644\/ccs","m54146_190729_151026\/20251222\/ccs","m54146_190729_151026\/22151574\/ccs","m54146_190729_151026\/23397352\/ccs","m54146_190729_151026\/27394696\/ccs","m54146_190729_151026\/27918421\/ccs","m54146_190729_151026\/30802671\/ccs","m54146_190729_151026\/31523257\/ccs","m54146_190729_151026\/34078907\/ccs","m54146_190729_151026\/21955001\/ccs","m54146_190729_151026\/61735650\/ccs","m54146_190729_151026\/5833308\/ccs","m54146_190729_151026\/8716721\/ccs","m54146_190729_151026\/39912159\/ccs","m54146_190729_151026\/44237628\/ccs","m54146_190729_151026\/48301006\/ccs","m54146_190729_151026\/48759328\/ccs","m54146_190729_151026\/54854506\/ccs","m54146_190729_151026\/54984925\/ccs","m54146_190729_151026\/11338041\/ccs","m54146_190729_151026\/65995529\/ccs","m54146_190729_151026\/66519156\/ccs","m54146_190729_151026\/67436747\/ccs","m54146_190729_151026\/68879010\/ccs","m54146_190729_151026\/72680237\/ccs","m54146_190729_151026\/73924895\/ccs","m54146_190729_151026\/73990644\/ccs","m54146_190729_151026\/18743884\/ccs","m54146_190729_151026\/25691134\/ccs","m54146_190729_151026\/30212902\/ccs","m54146_190729_151026\/30475172\/ccs","m54146_190729_151026\/30868388\/ccs","m54146_190729_151026\/71762580\/ccs","m54146_190729_151026\/6815872\/ccs","m54146_190729_151026\/52363856\/ccs","m54146_190729_151026\/54919770\/ccs","m54146_190729_151026\/16384583\/ccs","m54146_190729_151026\/29164221\/ccs","m54146_190729_151026\/32637018\/ccs","m54146_190729_151026\/69337584\/ccs","m54146_190729_151026\/41878280\/ccs","m54146_190729_151026\/42468117\/ccs","m54146_190729_151026\/42598782\/ccs","m54146_190729_151026\/42926932\/ccs","m54146_190729_151026\/45089313\/ccs","m54146_190729_151026\/45350983\/ccs","m54146_190729_151026\/45547616\/ccs","m54146_190729_151026\/47710845\/ccs","m54146_190729_151026\/49807799\/ccs","m54146_190729_151026\/56033358\/ccs","m54146_190729_151026\/61342254\/ccs","m54146_190729_151026\/63242599\/ccs","m54146_190729_151026\/66322813\/ccs","m54146_190729_151026\/66519199\/ccs","m54146_190729_151026\/66716346\/ccs","m54146_190729_151026\/14942622\/ccs","m54146_190729_151026\/15597994\/ccs","m54146_190729_151026\/17629734\/ccs","m54146_190729_151026\/20381853\/ccs","m54146_190729_151026\/21954718\/ccs","m54146_190729_151026\/30343669\/ccs","m54146_190729_151026\/32637693\/ccs","m54146_190729_151026\/7799236\/ccs","m54146_190729_151026\/34210080\/ccs","m54146_190729_151026\/50725077\/ccs","m54146_190729_151026\/52953736\/ccs","m54146_190729_151026\/57016693\/ccs","m54146_190729_151026\/59572749\/ccs","m54146_190729_151026\/62522246\/ccs","m54146_190729_151026\/11797475\/ccs","m54146_190729_151026\/64094281\/ccs","m54146_190729_151026\/74514866\/ccs","m54146_190729_151026\/14418298\/ccs","m54146_190729_151026\/14877693\/ccs","m54146_190729_151026\/16843669\/ccs","m54146_190729_151026\/29426192\/ccs","m54146_190729_151026\/32374901\/ccs","m54146_190729_151026\/4391221\/ccs","m54146_190729_151026\/4784966\/ccs","m54146_190729_151026\/5833054\/ccs","m54146_190729_151026\/9896332\/ccs","m54146_190729_151026\/9896676\/ccs","m54146_190729_151026\/10551882\/ccs","m54146_190729_151026\/34275609\/ccs","m54146_190729_151026\/34340981\/ccs","m54146_190729_151026\/35652223\/ccs","m54146_190729_151026\/36896906\/ccs","m54146_190729_151026\/37224568\/ccs","m54146_190729_151026\/38797549\/ccs","m54146_190729_151026\/41222983\/ccs","m54146_190729_151026\/42008930\/ccs","m54146_190729_151026\/42402481\/ccs","m54146_190729_151026\/44302852\/ccs","m54146_190729_151026\/51250045\/ccs","m54146_190729_151026\/52756785\/ccs","m54146_190729_151026\/55116187\/ccs","m54146_190729_151026\/58589950\/ccs","m54146_190729_151026\/58655200\/ccs","m54146_190729_151026\/59048917\/ccs","m54146_190729_151026\/11011040\/ccs","m54146_190729_151026\/12780334\/ccs","m54146_190729_151026\/65798630\/ccs","m54146_190729_151026\/66650670\/ccs","m54146_190729_151026\/72155787\/ccs","m54146_190729_151026\/72811418\/ccs","m54146_190729_151026\/17563736\/ccs","m54146_190729_151026\/23200216\/ccs","m54146_190729_151026\/23724965\/ccs","m54146_190729_151026\/26476658\/ccs","m54146_190729_151026\/27525268\/ccs","m54146_190729_151026\/29885406\/ccs","m54146_190729_151026\/31654284\/ccs","m54146_190729_151026\/32637371\/ccs","m54146_190729_151026\/7930111\/ccs","m54146_190729_151026\/34406766\/ccs","m54146_190729_151026\/35520608\/ccs","m54146_190729_151026\/36176823\/ccs","m54146_190729_151026\/36701032\/ccs","m54146_190729_151026\/47579917\/ccs","m54146_190729_151026\/53543719\/ccs","m54146_190729_151026\/59114353\/ccs","m54146_190729_151026\/59441640\/ccs","m54146_190729_151026\/63504853\/ccs","m54146_190729_151026\/63766837\/ccs","m54146_190729_151026\/64750159\/ccs","m54146_190729_151026\/64881412\/ccs","m54146_190729_151026\/66453619\/ccs","m54146_190729_151026\/66716566\/ccs","m54146_190729_151026\/69272374\/ccs","m54146_190729_151026\/17629353\/ccs","m54146_190729_151026\/21365104\/ccs","m54146_190729_151026\/22938458\/ccs","m54146_190729_151026\/24510806\/ccs","m54146_190729_151026\/27263066\/ccs","m54146_190729_151026\/30146726\/ccs","m54146_190729_151026\/32768885\/ccs","m54146_190729_151026\/50922390\/ccs","m54146_190729_151026\/7340495\/ccs","m54146_190729_151026\/7864512\/ccs","m54146_190729_151026\/35848719\/ccs","m54146_190729_151026\/39584143\/ccs","m54146_190729_151026\/40239839\/ccs","m54146_190729_151026\/41222423\/ccs","m54146_190729_151026\/41287816\/ccs","m54146_190729_151026\/42991854\/ccs","m54146_190729_151026\/44565013\/ccs","m54146_190729_151026\/44630204\/ccs","m54146_190729_151026\/48759500\/ccs","m54146_190729_151026\/52429428\/ccs","m54146_190729_151026\/53150468\/ccs","m54146_190729_151026\/58393123\/ccs","m54146_190729_151026\/60948834\/ccs","m54146_190729_151026\/63504588\/ccs","m54146_190729_151026\/73204207\/ccs","m54146_190729_151026\/14418403\/ccs","m54146_190729_151026\/16318610\/ccs","m54146_190729_151026\/16843747\/ccs","m54146_190729_151026\/17105516\/ccs","m54146_190729_151026\/18153626\/ccs","m54146_190729_151026\/18809413\/ccs","m54146_190729_151026\/20775504\/ccs","m54146_190729_151026\/22610392\/ccs","m54146_190729_151026\/22872224\/ccs","m54146_190729_151026\/24445608\/ccs","m54146_190729_151026\/27394808\/ccs","m54146_190729_151026\/32047667\/ccs","m54146_190729_151026\/5702416\/ccs","m54146_190729_151026\/35718083\/ccs","m54146_190729_151026\/36372708\/ccs","m54146_190729_151026\/38798193\/ccs","m54146_190729_151026\/40305427\/ccs","m54146_190729_151026\/42402189\/ccs","m54146_190729_151026\/44368055\/ccs","m54146_190729_151026\/53280854\/ccs","m54146_190729_151026\/53937006\/ccs","m54146_190729_151026\/56361454\/ccs","m54146_190729_151026\/57016657\/ccs","m54146_190729_151026\/11273084\/ccs","m54146_190729_151026\/63439620\/ccs","m54146_190729_151026\/70844794\/ccs","m54146_190729_151026\/17170545\/ccs","m54146_190729_151026\/17957166\/ccs","m54146_190729_151026\/20448030\/ccs","m54146_190729_151026\/23331486\/ccs","m54146_190729_151026\/31261352\/ccs","m54146_190729_151026\/9372310\/ccs","m54146_190729_151026\/37093830\/ccs","m54146_190729_151026\/37290599\/ccs","m54146_190729_151026\/38601059\/ccs","m54146_190729_151026\/44630115\/ccs","m54146_190729_151026\/46727936\/ccs","m54146_190729_151026\/49152588\/ccs","m54146_190729_151026\/52232790\/ccs","m54146_190729_151026\/53608922\/ccs","m54146_190729_151026\/54330212\/ccs","m54146_190729_151026\/54526707\/ccs","m54146_190729_151026\/55182286\/ccs","m54146_190729_151026\/59245271\/ccs","m54146_190729_151026\/11600311\/ccs","m54146_190729_151026\/12517975\/ccs","m54146_190729_151026\/13369717\/ccs","m54146_190729_151026\/64356944\/ccs","m54146_190729_151026\/69271753\/ccs","m54146_190729_151026\/70255465\/ccs","m54146_190729_151026\/71500303\/ccs","m54146_190729_151026\/71697373\/ccs","m54146_190729_151026\/74908211\/ccs","m54146_190729_151026\/14025423\/ccs","m54146_190729_151026\/16187597\/ccs","m54146_190729_151026\/16515287\/ccs","m54146_190729_151026\/17695232\/ccs","m54146_190729_151026\/20841387\/ccs","m54146_190729_151026\/24641701\/ccs","m54146_190729_151026\/26739339\/ccs","m54146_190729_151026\/28181043\/ccs","m54146_190729_151026\/30409419\/ccs","m54146_190729_151026\/32703465\/ccs","m54146_190729_151026\/4391121\/ccs","m54146_190729_151026\/5702209\/ccs","m54146_190729_151026\/39911732\/ccs","m54146_190729_151026\/40304728\/ccs","m54146_190729_151026\/43778195\/ccs","m54146_190729_151026\/45482087\/ccs","m54146_190729_151026\/49939331\/ccs","m54146_190729_151026\/50463655\/ccs","m54146_190729_151026\/52232313\/ccs","m54146_190729_151026\/53609105\/ccs","m54146_190729_151026\/55313005\/ccs","m54146_190729_151026\/58654936\/ccs","m54146_190729_151026\/61866561\/ccs","m54146_190729_151026\/11731470\/ccs","m54146_190729_151026\/13304488\/ccs","m54146_190729_151026\/63046272\/ccs","m54146_190729_151026\/65799001\/ccs","m54146_190729_151026\/68617053\/ccs","m54146_190729_151026\/68812984\/ccs","m54146_190729_151026\/69010323\/ccs","m54146_190729_151026\/71238395\/ccs","m54146_190729_151026\/14746288\/ccs","m54146_190729_151026\/17564614\/ccs","m54146_190729_151026\/19595627\/ccs","m54146_190729_151026\/20381775\/ccs","m54146_190729_151026\/20710300\/ccs","m54146_190729_151026\/22544864\/ccs","m54146_190729_151026\/22610550\/ccs","m54146_190729_151026\/23134912\/ccs","m54146_190729_151026\/23462058\/ccs","m54146_190729_151026\/28312416\/ccs","m54146_190729_151026\/28508497\/ccs","m54146_190729_151026\/29753966\/ccs","m54146_190729_151026\/32113323\/ccs","m54146_190729_151026\/8454544\/ccs","m54146_190729_151026\/35258662\/ccs","m54146_190729_151026\/11993616\/ccs","m54146_190729_151026\/69010419\/ccs","m54146_190729_151026\/26345667\/ccs","m54146_190729_151026\/41943561\/ccs","m54146_190729_151026\/8716838\/ccs","m54146_190729_151026\/48431388\/ccs","m54146_190729_151026\/52429378\/ccs","m54146_190729_151026\/52953553\/ccs","m54146_190729_151026\/53281576\/ccs","m54146_190729_151026\/60621527\/ccs","m54146_190729_151026\/12583504\/ccs","m54146_190729_151026\/12911195\/ccs","m54146_190729_151026\/65274584\/ccs","m54146_190729_151026\/65667878\/ccs","m54146_190729_151026\/71827600\/ccs","m54146_190729_151026\/72811442\/ccs","m54146_190729_151026\/13960111\/ccs","m54146_190729_151026\/15467437\/ccs","m54146_190729_151026\/17236729\/ccs","m54146_190729_151026\/22807139\/ccs","m54146_190729_151026\/24379596\/ccs","m54146_190729_151026\/25035212\/ccs","m54146_190729_151026\/26673928\/ccs","m54146_190729_151026\/27918747\/ccs","m54146_190729_151026\/32637232\/ccs","m54146_190729_151026\/34078990\/ccs","m54146_190729_151026\/7602975\/ccs","m54146_190729_151026\/7930273\/ccs","m54146_190729_151026\/10289923\/ccs","m54146_190729_151026\/36373442\/ccs","m54146_190729_151026\/40305642\/ccs","m54146_190729_151026\/45482969\/ccs","m54146_190729_151026\/49414339\/ccs","m54146_190729_151026\/49873509\/ccs","m54146_190729_151026\/50921732\/ccs","m54146_190729_151026\/54591619\/ccs","m54146_190729_151026\/55771439\/ccs","m54146_190729_151026\/56689310\/ccs","m54146_190729_151026\/58720600\/ccs","m54146_190729_151026\/63570359\/ccs","m54146_190729_151026\/66454392\/ccs","m54146_190729_151026\/67436626\/ccs","m54146_190729_151026\/68747785\/ccs","m54146_190729_151026\/18154191\/ccs","m54146_190729_151026\/23200032\/ccs","m54146_190729_151026\/28836068\/ccs","m54146_190729_151026\/30671614\/ccs","m54146_190729_151026\/32964789\/ccs","m54146_190729_151026\/16122303\/ccs","m54146_190729_151026\/68288819\/ccs","m54146_190729_151026\/50987650\/ccs","m54146_190729_151026\/46727323\/ccs","m54146_190729_151026\/4850174\/ccs","m54146_190729_151026\/7143636\/ccs","m54146_190729_151026\/8323956\/ccs","m54146_190729_151026\/35652456\/ccs","m54146_190729_151026\/41615783\/ccs","m54146_190729_151026\/43123402\/ccs","m54146_190729_151026\/43516290\/ccs","m54146_190729_151026\/45351232\/ccs","m54146_190729_151026\/47972475\/ccs","m54146_190729_151026\/49480058\/ccs","m54146_190729_151026\/54723268\/ccs","m54146_190729_151026\/57016736\/ccs","m54146_190729_151026\/58130639\/ccs","m54146_190729_151026\/12583270\/ccs","m54146_190729_151026\/12977097\/ccs","m54146_190729_151026\/65339576\/ccs","m54146_190729_151026\/65405746\/ccs","m54146_190729_151026\/66584651\/ccs","m54146_190729_151026\/67896044\/ccs","m54146_190729_151026\/68420224\/ccs","m54146_190729_151026\/73335584\/ccs","m54146_190729_151026\/15597691\/ccs","m54146_190729_151026\/19595675\/ccs","m54146_190729_151026\/20447790\/ccs","m54146_190729_151026\/23724120\/ccs","m54146_190729_151026\/27460043\/ccs","m54146_190729_151026\/31326796\/ccs","m54146_190729_151026\/32572281\/ccs","m54146_190729_151026\/25100472\/ccs","m54146_190729_151026\/4718674\/ccs","m54146_190729_151026\/7668247\/ccs","m54146_190729_151026\/7930167\/ccs","m54146_190729_151026\/8192318\/ccs","m54146_190729_151026\/8454281\/ccs","m54146_190729_151026\/37159047\/ccs","m54146_190729_151026\/44106265\/ccs","m54146_190729_151026\/47055041\/ccs","m54146_190729_151026\/51250029\/ccs","m54146_190729_151026\/51970703\/ccs","m54146_190729_151026\/53739987\/ccs","m54146_190729_151026\/54067787\/ccs","m54146_190729_151026\/55181627\/ccs","m54146_190729_151026\/55575429\/ccs","m54146_190729_151026\/56033421\/ccs","m54146_190729_151026\/56361282\/ccs","m54146_190729_151026\/11272958\/ccs","m54146_190729_151026\/13173431\/ccs","m54146_190729_151026\/13435631\/ccs","m54146_190729_151026\/70648226\/ccs","m54146_190729_151026\/72876952\/ccs","m54146_190729_151026\/14812005\/ccs","m54146_190729_151026\/15074030\/ccs","m54146_190729_151026\/15663697\/ccs","m54146_190729_151026\/20578794\/ccs","m54146_190729_151026\/21496547\/ccs","m54146_190729_151026\/27853541\/ccs","m54146_190729_151026\/29622812\/ccs","m54146_190729_151026\/30999099\/ccs","m54146_190729_151026\/33227151\/ccs","m54146_190729_151026\/34144439\/ccs","m54146_190729_151026\/6422600\/ccs","m54146_190729_151026\/7275309\/ccs","m54146_190729_151026\/9699859\/ccs","m54146_190729_151026\/35914317\/ccs","m54146_190729_151026\/37684043\/ccs","m54146_190729_151026\/40567027\/ccs","m54146_190729_151026\/40698578\/ccs","m54146_190729_151026\/40894816\/ccs","m54146_190729_151026\/41157612\/ccs","m54146_190729_151026\/41222500\/ccs","m54146_190729_151026\/42402324\/ccs","m54146_190729_151026\/42402649\/ccs","m54146_190729_151026\/43516279\/ccs","m54146_190729_151026\/46203364\/ccs","m54146_190729_151026\/47055597\/ccs","m54146_190729_151026\/47579307\/ccs","m54146_190729_151026\/49414791\/ccs","m54146_190729_151026\/49742486\/ccs","m54146_190729_151026\/54657880\/ccs","m54146_190729_151026\/55902742\/ccs","m54146_190729_151026\/56164484\/ccs","m54146_190729_151026\/57868543\/ccs","m54146_190729_151026\/57934555\/ccs","m54146_190729_151026\/10879384\/ccs","m54146_190729_151026\/11993750\/ccs","m54146_190729_151026\/63308184\/ccs","m54146_190729_151026\/65864125\/ccs","m54146_190729_151026\/67043662\/ccs","m54146_190729_151026\/67371297\/ccs","m54146_190729_151026\/67437357\/ccs","m54146_190729_151026\/68419901\/ccs","m54146_190729_151026\/68485206\/ccs","m54146_190729_151026\/70189843\/ccs","m54146_190729_151026\/72286842\/ccs","m54146_190729_151026\/14615240\/ccs","m54146_190729_151026\/16122743\/ccs","m54146_190729_151026\/16974043\/ccs","m54146_190729_151026\/17629727\/ccs","m54146_190729_151026\/17891767\/ccs","m54146_190729_151026\/19530213\/ccs","m54146_190729_151026\/23855849\/ccs","m54146_190729_151026\/24249125\/ccs","m54146_190729_151026\/25166346\/ccs","m54146_190729_151026\/25166657\/ccs","m54146_190729_151026\/28049636\/ccs","m54146_190729_151026\/28115076\/ccs","m54146_190729_151026\/30409218\/ccs","m54146_190729_151026\/31064259\/ccs","m54146_190729_151026\/31261467\/ccs","m54146_190729_151026\/31327000\/ccs","m54146_190729_151026\/35390303\/ccs","m54146_190729_151026\/48234981\/ccs","m54146_190729_151026\/50528628\/ccs","m54146_190729_151026\/52625763\/ccs","m54146_190729_151026\/54919687\/ccs","m54146_190729_151026\/55050499\/ccs","m54146_190729_151026\/59572895\/ccs","m54146_190729_151026\/11207606\/ccs","m54146_190729_151026\/62849136\/ccs","m54146_190729_151026\/65208788\/ccs","m54146_190729_151026\/65733563\/ccs","m54146_190729_151026\/70254889\/ccs","m54146_190729_151026\/70321147\/ccs","m54146_190729_151026\/15336341\/ccs","m54146_190729_151026\/17236354\/ccs","m54146_190729_151026\/27787666\/ccs","m54146_190729_151026\/28115593\/ccs","m54146_190729_151026\/29229234\/ccs","m54146_190729_151026\/42139757\/ccs","m54146_190729_151026\/51511683\/ccs","m54146_190729_151026\/52953235\/ccs","m54146_190729_151026\/62325326\/ccs","m54146_190729_151026\/72548657\/ccs","m54146_190729_151026\/14811503\/ccs","m54146_190729_151026\/39059918\/ccs","m54146_190729_151026\/45482960\/ccs","m54146_190729_151026\/59441645\/ccs","m54146_190729_151026\/15204932\/ccs","m54146_190729_151026\/4653695\/ccs","m54146_190729_151026\/9765397\/ccs","m54146_190729_151026\/37880274\/ccs","m54146_190729_151026\/38797904\/ccs","m54146_190729_151026\/40370483\/ccs","m54146_190729_151026\/40829321\/ccs","m54146_190729_151026\/46006562\/ccs","m54146_190729_151026\/53871062\/ccs","m54146_190729_151026\/54526552\/ccs","m54146_190729_151026\/54854130\/ccs","m54146_190729_151026\/57344931\/ccs","m54146_190729_151026\/59900187\/ccs","m54146_190729_151026\/61145476\/ccs","m54146_190729_151026\/11338350\/ccs","m54146_190729_151026\/67830243\/ccs","m54146_190729_151026\/69272167\/ccs","m54146_190729_151026\/69599947\/ccs","m54146_190729_151026\/15074052\/ccs","m54146_190729_151026\/17498994\/ccs","m54146_190729_151026\/19333780\/ccs","m54146_190729_151026\/21299721\/ccs","m54146_190729_151026\/22676227\/ccs","m54146_190729_151026\/24314739\/ccs","m54146_190729_151026\/32244187\/ccs","m54146_190729_151026\/32571976\/ccs","m54146_190729_151026\/71369110\/ccs","m54146_190729_151026\/37748925\/ccs","m54146_190729_151026\/9044481\/ccs","m54146_190729_151026\/35192998\/ccs","m54146_190729_151026\/41681876\/ccs","m54146_190729_151026\/48562690\/ccs","m54146_190729_151026\/50397798\/ccs","m54146_190729_151026\/56361094\/ccs","m54146_190729_151026\/66257633\/ccs","m54146_190729_151026\/67306345\/ccs","m54146_190729_151026\/20972074\/ccs","m54146_190729_151026\/25559654\/ccs","m54146_190729_151026\/25756239\/ccs","m54146_190729_151026\/26542161\/ccs","m54146_190729_151026\/26674109\/ccs","m54146_190729_151026\/34013345\/ccs","m54146_190729_151026\/12452322\/ccs","m54146_190729_151026\/37487580\/ccs","m54146_190729_151026\/38273377\/ccs","m54146_190729_151026\/42271616\/ccs","m54146_190729_151026\/44499941\/ccs","m54146_190729_151026\/48562518\/ccs","m54146_190729_151026\/48562677\/ccs","m54146_190729_151026\/53215682\/ccs","m54146_190729_151026\/55967862\/ccs","m54146_190729_151026\/56885792\/ccs","m54146_190729_151026\/58917397\/ccs","m54146_190729_151026\/61014097\/ccs","m54146_190729_151026\/62128707\/ccs","m54146_190729_151026\/11731853\/ccs","m54146_190729_151026\/66060645\/ccs","m54146_190729_151026\/66126042\/ccs","m54146_190729_151026\/67044014\/ccs","m54146_190729_151026\/68551401\/ccs","m54146_190729_151026\/70714310\/ccs","m54146_190729_151026\/18874515\/ccs","m54146_190729_151026\/23855576\/ccs","m54146_190729_151026\/30868223\/ccs","m54146_190729_151026\/32899924\/ccs","m54146_190729_151026\/33358356\/ccs","m54146_190729_151026\/33751382\/ccs","m54146_190729_151026\/5309208\/ccs","m54146_190729_151026\/37093631\/ccs","m54146_190729_151026\/13107272\/ccs","m54146_190729_151026\/32244268\/ccs","m54146_190729_151026\/32768508\/ccs","m54146_190729_151026\/6816096\/ccs","m54146_190729_151026\/7668330\/ccs","m54146_190729_151026\/38207679\/ccs","m54146_190729_151026\/39846370\/ccs","m54146_190729_151026\/41550752\/ccs","m54146_190729_151026\/43385179\/ccs","m54146_190729_151026\/43647168\/ccs","m54146_190729_151026\/47317061\/ccs","m54146_190729_151026\/48103613\/ccs","m54146_190729_151026\/49152807\/ccs","m54146_190729_151026\/52494504\/ccs","m54146_190729_151026\/54067813\/ccs","m54146_190729_151026\/55050496\/ccs","m54146_190729_151026\/57278881\/ccs","m54146_190729_151026\/62390815\/ccs","m54146_190729_151026\/11796814\/ccs","m54146_190729_151026\/11993563\/ccs","m54146_190729_151026\/13172865\/ccs","m54146_190729_151026\/13500915\/ccs","m54146_190729_151026\/64881404\/ccs","m54146_190729_151026\/65668088\/ccs","m54146_190729_151026\/67436731\/ccs","m54146_190729_151026\/73465941\/ccs","m54146_190729_151026\/74449052\/ccs","m54146_190729_151026\/17825912\/ccs","m54146_190729_151026\/24576631\/ccs","m54146_190729_151026\/26018306\/ccs","m54146_190729_151026\/26476957\/ccs","m54146_190729_151026\/30081245\/ccs","m54146_190729_151026\/30409665\/ccs","m54146_190729_151026\/31064528\/ccs","m54146_190729_151026\/24773466\/ccs","m54146_190729_151026\/49676888\/ccs","m54146_190729_151026\/21693187\/ccs","m54146_190729_151026\/28901881\/ccs","m54146_190729_151026\/5505184\/ccs","m54146_190729_151026\/8454845\/ccs","m54146_190729_151026\/10420655\/ccs","m54146_190729_151026\/37159145\/ccs","m54146_190729_151026\/37618177\/ccs","m54146_190729_151026\/37749663\/ccs","m54146_190729_151026\/50724985\/ccs","m54146_190729_151026\/51250035\/ccs","m54146_190729_151026\/61276576\/ccs","m54146_190729_151026\/68158045\/ccs","m54146_190729_151026\/68223593\/ccs","m54146_190729_151026\/68878772\/ccs","m54146_190729_151026\/69861633\/ccs","m54146_190729_151026\/72548479\/ccs","m54146_190729_151026\/72549365\/ccs","m54146_190729_151026\/73139163\/ccs","m54146_190729_151026\/74645950\/ccs","m54146_190729_151026\/13959508\/ccs","m54146_190729_151026\/16056659\/ccs","m54146_190729_151026\/16581062\/ccs","m54146_190729_151026\/16646591\/ccs","m54146_190729_151026\/16908405\/ccs","m54146_190729_151026\/17236641\/ccs","m54146_190729_151026\/18023353\/ccs","m54146_190729_151026\/18613001\/ccs","m54146_190729_151026\/19399438\/ccs","m54146_190729_151026\/21102943\/ccs","m54146_190729_151026\/25166817\/ccs","m54146_190729_151026\/29033431\/ccs","m54146_190729_151026\/29295189\/ccs","m54146_190729_151026\/31719646\/ccs","m54146_190729_151026\/32899608\/ccs","m54146_190729_151026\/33357939\/ccs","m54146_190729_151026\/5111901\/ccs","m54146_190729_151026\/7078090\/ccs","m54146_190729_151026\/7340926\/ccs","m54146_190729_151026\/36373050\/ccs","m54146_190729_151026\/39977146\/ccs","m54146_190729_151026\/42598790\/ccs","m54146_190729_151026\/56361471\/ccs","m54146_190729_151026\/57147811\/ccs","m54146_190729_151026\/65995605\/ccs","m54146_190729_151026\/68616419\/ccs","m54146_190729_151026\/70975911\/ccs","m54146_190729_151026\/72482969\/ccs","m54146_190729_151026\/18284944\/ccs","m54146_190729_151026\/29426567\/ccs","m54146_190729_151026\/32047589\/ccs","m54146_190729_151026\/32702963\/ccs","m54146_190729_151026\/13304485\/ccs","m54146_190729_151026\/68289255\/ccs","m54146_190729_151026\/4587802\/ccs","m54146_190729_151026\/35979342\/ccs","m54146_190729_151026\/37356381\/ccs","m54146_190729_151026\/39584219\/ccs","m54146_190729_151026\/42074599\/ccs","m54146_190729_151026\/43909891\/ccs","m54146_190729_151026\/48103701\/ccs","m54146_190729_151026\/50331857\/ccs","m54146_190729_151026\/59703419\/ccs","m54146_190729_151026\/13500857\/ccs","m54146_190729_151026\/64881574\/ccs","m54146_190729_151026\/65536237\/ccs","m54146_190729_151026\/66060863\/ccs","m54146_190729_151026\/70648198\/ccs","m54146_190729_151026\/71238135\/ccs","m54146_190729_151026\/18022999\/ccs","m54146_190729_151026\/18350381\/ccs","m54146_190729_151026\/20447603\/ccs","m54146_190729_151026\/23789908\/ccs","m54146_190729_151026\/26018526\/ccs","m54146_190729_151026\/33161400\/ccs","m54146_190729_151026\/33161552\/ccs","m54146_190729_151026\/36307489\/ccs","m54146_190729_151026\/36372986\/ccs","m54146_190729_151026\/36569538\/ccs","m54146_190729_151026\/38208398\/ccs","m54146_190729_151026\/40239489\/ccs","m54146_190729_151026\/42140431\/ccs","m54146_190729_151026\/44499591\/ccs","m54146_190729_151026\/56295490\/ccs","m54146_190729_151026\/62456810\/ccs","m54146_190729_151026\/11665686\/ccs","m54146_190729_151026\/12583041\/ccs","m54146_190729_151026\/63635665\/ccs","m54146_190729_151026\/64488060\/ccs","m54146_190729_151026\/66388416\/ccs","m54146_190729_151026\/67896088\/ccs","m54146_190729_151026\/69468851\/ccs","m54146_190729_151026\/72614176\/ccs","m54146_190729_151026\/72876214\/ccs","m54146_190729_151026\/74055947\/ccs","m54146_190729_151026\/15926206\/ccs","m54146_190729_151026\/16384792\/ccs","m54146_190729_151026\/17302113\/ccs","m54146_190729_151026\/19137438\/ccs","m54146_190729_151026\/20906951\/ccs","m54146_190729_151026\/22413936\/ccs","m54146_190729_151026\/22806876\/ccs","m54146_190729_151026\/22937962\/ccs","m54146_190729_151026\/23003350\/ccs","m54146_190729_151026\/35193761\/ccs","m54146_190729_151026\/9764966\/ccs","m54146_190729_151026\/35980144\/ccs","m54146_190729_151026\/38077201\/ccs","m54146_190729_151026\/39977207\/ccs","m54146_190729_151026\/43188535\/ccs","m54146_190729_151026\/48169813\/ccs","m54146_190729_151026\/52036387\/ccs","m54146_190729_151026\/57672690\/ccs","m54146_190729_151026\/60555714\/ccs","m54146_190729_151026\/60949290\/ccs","m54146_190729_151026\/61014812\/ccs","m54146_190729_151026\/10879151\/ccs","m54146_190729_151026\/72745106\/ccs","m54146_190729_151026\/16253787\/ccs","m54146_190729_151026\/21234415\/ccs","m54146_190729_151026\/23134385\/ccs","m54146_190729_151026\/24248539\/ccs","m54146_190729_151026\/24903810\/ccs","m54146_190729_151026\/27591245\/ccs","m54146_190729_151026\/30737349\/ccs","m54146_190729_151026\/31129674\/ccs","m54146_190729_151026\/32113098\/ccs","m54146_190729_151026\/38535323\/ccs","m54146_190729_151026\/5243674\/ccs","m54146_190729_151026\/5636813\/ccs","m54146_190729_151026\/6882094\/ccs","m54146_190729_151026\/6947430\/ccs","m54146_190729_151026\/8454675\/ccs","m54146_190729_151026\/9765180\/ccs","m54146_190729_151026\/36700442\/ccs","m54146_190729_151026\/38601398\/ccs","m54146_190729_151026\/40304725\/ccs","m54146_190729_151026\/40829834\/ccs","m54146_190729_151026\/42468041\/ccs","m54146_190729_151026\/44630540\/ccs","m54146_190729_151026\/44892286\/ccs","m54146_190729_151026\/46531229\/ccs","m54146_190729_151026\/46924229\/ccs","m54146_190729_151026\/51314768\/ccs","m54146_190729_151026\/52429360\/ccs","m54146_190729_151026\/55640793\/ccs","m54146_190729_151026\/56034103\/ccs","m54146_190729_151026\/56361568\/ccs","m54146_190729_151026\/57409822\/ccs","m54146_190729_151026\/57541430\/ccs","m54146_190729_151026\/58524487\/ccs","m54146_190729_151026\/58852334\/ccs","m54146_190729_151026\/60883251\/ccs","m54146_190729_151026\/10813566\/ccs","m54146_190729_151026\/11206763\/ccs","m54146_190729_151026\/11731170\/ccs","m54146_190729_151026\/64881469\/ccs","m54146_190729_151026\/67174712\/ccs","m54146_190729_151026\/71565911\/ccs","m54146_190729_151026\/19202614\/ccs","m54146_190729_151026\/19399479\/ccs","m54146_190729_151026\/22872341\/ccs","m54146_190729_151026\/33293247\/ccs","m54146_190729_151026\/33554767\/ccs","m54146_190729_151026\/6292268\/ccs","m54146_190729_151026\/7143975\/ccs","m54146_190729_151026\/9176025\/ccs","m54146_190729_151026\/35061959\/ccs","m54146_190729_151026\/36307797\/ccs","m54146_190729_151026\/37028517\/ccs","m54146_190729_151026\/39452742\/ccs","m54146_190729_151026\/46007099\/ccs","m54146_190729_151026\/46989442\/ccs","m54146_190729_151026\/49283984\/ccs","m54146_190729_151026\/52691665\/ccs","m54146_190729_151026\/57410478\/ccs","m54146_190729_151026\/58654859\/ccs","m54146_190729_151026\/58917382\/ccs","m54146_190729_151026\/12517995\/ccs","m54146_190729_151026\/12779810\/ccs","m54146_190729_151026\/13369546\/ccs","m54146_190729_151026\/63373501\/ccs","m54146_190729_151026\/65799056\/ccs","m54146_190729_151026\/66257707\/ccs","m54146_190729_151026\/67306149\/ccs","m54146_190729_151026\/67371816\/ccs","m54146_190729_151026\/68551623\/ccs","m54146_190729_151026\/72287145\/ccs","m54146_190729_151026\/21037544\/ccs","m54146_190729_151026\/22086173\/ccs","m54146_190729_151026\/23331703\/ccs","m54146_190729_151026\/24183671\/ccs","m54146_190729_151026\/25952760\/ccs","m54146_190729_151026\/25952768\/ccs","m54146_190729_151026\/29164237\/ccs","m54146_190729_151026\/30343853\/ccs","m54146_190729_151026\/34014052\/ccs","m54146_190729_151026\/32112881\/ccs","m54146_190729_151026\/4981544\/ccs","m54146_190729_151026\/37552390\/ccs","m54146_190729_151026\/39060167\/ccs","m54146_190729_151026\/39781298\/ccs","m54146_190729_151026\/40895309\/ccs","m54146_190729_151026\/50922288\/ccs","m54146_190729_151026\/50987266\/ccs","m54146_190729_151026\/57606460\/ccs","m54146_190729_151026\/13501167\/ccs","m54146_190729_151026\/63045891\/ccs","m54146_190729_151026\/71631191\/ccs","m54146_190729_151026\/28181387\/ccs","m54146_190729_151026\/28508867\/ccs","m54146_190729_151026\/30081608\/ccs","m54146_190729_151026\/53347245\/ccs","m54146_190729_151026\/68681948\/ccs","m54146_190729_151026\/23658616\/ccs","m54146_190729_151026\/32768395\/ccs","m54146_190729_151026\/55051207\/ccs","m54146_190729_151026\/8912998\/ccs","m54146_190729_151026\/40370449\/ccs","m54146_190729_151026\/49677018\/ccs","m54146_190729_151026\/71630993\/ccs","m54146_190729_151026\/7209615\/ccs","m54146_190729_151026\/7996193\/ccs","m54146_190729_151026\/35783086\/ccs","m54146_190729_151026\/44696157\/ccs","m54146_190729_151026\/55247285\/ccs","m54146_190729_151026\/61931863\/ccs","m54146_190729_151026\/73793658\/ccs","m54146_190729_151026\/74842500\/ccs","m54146_190729_151026\/14156337\/ccs","m54146_190729_151026\/14680172\/ccs","m54146_190729_151026\/18153600\/ccs","m54146_190729_151026\/23135079\/ccs","m54146_190729_151026\/25624776\/ccs","m54146_190729_151026\/26804506\/ccs","m54146_190729_151026\/29557523\/ccs","m54146_190729_151026\/30015956\/ccs","m54146_190729_151026\/32637284\/ccs","m54146_190729_151026\/71369709\/ccs","m54146_190729_151026\/7602703\/ccs","m54146_190729_151026\/8782827\/ccs","m54146_190729_151026\/39518696\/ccs","m54146_190729_151026\/41025612\/ccs","m54146_190729_151026\/45482537\/ccs","m54146_190729_151026\/46924670\/ccs","m54146_190729_151026\/47841815\/ccs","m54146_190729_151026\/48366464\/ccs","m54146_190729_151026\/55181571\/ccs","m54146_190729_151026\/55378743\/ccs","m54146_190729_151026\/60358720\/ccs","m54146_190729_151026\/61538645\/ccs","m54146_190729_151026\/62259647\/ccs","m54146_190729_151026\/65667996\/ccs","m54146_190729_151026\/15925763\/ccs","m54146_190729_151026\/15925904\/ccs","m54146_190729_151026\/17564036\/ccs","m54146_190729_151026\/23134871\/ccs","m54146_190729_151026\/27263896\/ccs","m54146_190729_151026\/29557103\/ccs","m54146_190729_151026\/5898975\/ccs","m54146_190729_151026\/6291824\/ccs","m54146_190729_151026\/10355562\/ccs","m54146_190729_151026\/37159203\/ccs","m54146_190729_151026\/39059769\/ccs","m54146_190729_151026\/41746501\/ccs","m54146_190729_151026\/45548294\/ccs","m54146_190729_151026\/46858886\/ccs","m54146_190729_151026\/60162841\/ccs","m54146_190729_151026\/61539061\/ccs","m54146_190729_151026\/64094438\/ccs","m54146_190729_151026\/71434856\/ccs","m54146_190729_151026\/16843171\/ccs","m54146_190729_151026\/23462092\/ccs","m54146_190729_151026\/24510831\/ccs","m54146_190729_151026\/32571594\/ccs","m54146_190729_151026\/36438478\/ccs","m54146_190729_151026\/47448435\/ccs","m54146_190729_151026\/53936714\/ccs","m54146_190729_151026\/21037178\/ccs","m54146_190729_151026\/26280293\/ccs","m54146_190729_151026\/33423693\/ccs","m54146_190729_151026\/16777569\/ccs","m54146_190729_151026\/59900019\/ccs","m54146_190729_151026\/53085112\/ccs","m54146_190729_151026\/32768810\/ccs","m54146_190729_151026\/50266329\/ccs","m54146_190729_151026\/61539049\/ccs","m54146_190729_151026\/73204291\/ccs","m54146_190729_151026\/26935559\/ccs","m54146_190729_151026\/46989654\/ccs","m54146_190729_151026\/17367346\/ccs","m54146_190729_151026\/32703366\/ccs","m54146_190729_151026\/64619184\/ccs","m54146_190729_151026\/29098315\/ccs","m54146_190729_151026\/20120454\/ccs","m54146_190729_151026\/67633275\/ccs","m54146_190729_151026\/42271712\/ccs","m54146_190729_151026\/49415114\/ccs","m54146_190729_151026\/26870370\/ccs","m54146_190729_151026\/7144325\/ccs","m54146_190729_151026\/71172911\/ccs","m54146_190729_151026\/40042672\/ccs","m54146_190729_151026\/25887164\/ccs","m54146_190729_151026\/26149767\/ccs","m54146_190729_151026\/34996298\/ccs","m54146_190729_151026\/12976756\/ccs","m54146_190729_151026\/45614002\/ccs","m54146_190729_151026\/65209256\/ccs","m54146_190729_151026\/65732849\/ccs","m54146_190729_151026\/74580700\/ccs","m54146_190729_151026\/67371315\/ccs","m54146_190729_151026\/44630743\/ccs","m54146_190729_151026\/8913114\/ccs","m54146_190729_151026\/69010016\/ccs","m54146_190729_151026\/27132144\/ccs","m54146_190729_151026\/66257795\/ccs","m54146_190729_151026\/53805655\/ccs","m54146_190729_151026\/23003247\/ccs","m54146_190729_151026\/16908790\/ccs","m54146_190729_151026\/24904675\/ccs","m54146_190729_151026\/64291126\/ccs","m54146_190729_151026\/45219910\/ccs","m54146_190729_151026\/60686762\/ccs","m54146_190729_151026\/38994892\/ccs","m54146_190729_151026\/59703934\/ccs","m54146_190729_151026\/9306567\/ccs","m54146_190729_151026\/5898772\/ccs","m54146_190729_151026\/38797982\/ccs","m54146_190729_151026\/46006832\/ccs","m54146_190729_151026\/57869174\/ccs","m54146_190729_151026\/63636251\/ccs","m54146_190729_151026\/42664650\/ccs","m54146_190729_151026\/21758472\/ccs","m54146_190729_151026\/29425864\/ccs","m54146_190729_151026\/37356427\/ccs","m54146_190729_151026\/46269401\/ccs","m54146_190729_151026\/32310076\/ccs","m54146_190729_151026\/15728759\/ccs","m54146_190729_151026\/27394994\/ccs","m54146_190729_151026\/66519451\/ccs","m54146_190729_151026\/48234943\/ccs","m54146_190729_151026\/63570930\/ccs","m54146_190729_151026\/66782026\/ccs","m54146_190729_151026\/54984916\/ccs","m54146_190729_151026\/74187380\/ccs","m54146_190729_151026\/7865106\/ccs","m54146_190729_151026\/61866182\/ccs","m54146_190729_151026\/72876473\/ccs","m54146_190729_151026\/43844016\/ccs","m54146_190729_151026\/19661703\/ccs","m54146_190729_151026\/36176101\/ccs","m54146_190729_151026\/45613212\/ccs","m54146_190729_151026\/73859648\/ccs","m54146_190729_151026\/13173652\/ccs","m54146_190729_151026\/26607898\/ccs","m54146_190729_151026\/21758441\/ccs","m54146_190729_151026\/62390520\/ccs","m54146_190729_151026\/70910757\/ccs","m54146_190729_151026\/68682029\/ccs","m54146_190729_151026\/72090073\/ccs","m54146_190729_151026\/12517896\/ccs","m54146_190729_151026\/15597787\/ccs","m54146_190729_151026\/58196850\/ccs","m54146_190729_151026\/23593804\/ccs","m54146_190729_151026\/24642507\/ccs","m54146_190729_151026\/41485065\/ccs","m54146_190729_151026\/66454358\/ccs","m54146_190729_151026\/29098745\/ccs","m54146_190729_151026\/39125495\/ccs","m54146_190729_151026\/73662597\/ccs","m54146_190729_151026\/6357343\/ccs","m54146_190729_151026\/68354224\/ccs","m54146_190729_151026\/65012600\/ccs","m54146_190729_151026\/9372152\/ccs","m54146_190729_151026\/11993453\/ccs","m54146_190729_151026\/33227226\/ccs","m54146_190729_151026\/62325552\/ccs","m54146_190729_151026\/35521300\/ccs","m54146_190729_151026\/19660899\/ccs","m54146_190729_151026\/63505291\/ccs","m54146_190729_151026\/67371141\/ccs","m54146_190729_151026\/41943975\/ccs","m54146_190729_151026\/63505386\/ccs","m54146_190729_151026\/62784410\/ccs","m54146_190729_151026\/48825159\/ccs","m54146_190729_151026\/38273371\/ccs","m54146_190729_151026\/73531834\/ccs","m54146_190729_151026\/8323402\/ccs","m54146_190729_151026\/59966029\/ccs","m54146_190729_151026\/50267093\/ccs","m54146_190729_151026\/43451304\/ccs","m54146_190729_151026\/73466515\/ccs","m54146_190729_151026\/13828265\/ccs","m54146_190729_151026\/37159414\/ccs","m54146_190729_151026\/49021733\/ccs","m54146_190729_151026\/51445953\/ccs","m54146_190729_151026\/59179646\/ccs","m54146_190729_151026\/74384369\/ccs","m54146_190729_151026\/31916501\/ccs","m54146_190729_151026\/26083451\/ccs","m54146_190729_151026\/70320539\/ccs","m54146_190729_151026\/18678104\/ccs","m54146_190729_151026\/13238957\/ccs","m54146_190729_151026\/30999129\/ccs","m54146_190729_151026\/15073529\/ccs","m54146_190729_151026\/52757247\/ccs","m54146_190729_151026\/72942090\/ccs","m54146_190729_151026\/73270069\/ccs","m54146_190729_151026\/6553899\/ccs","m54146_190729_151026\/47383052\/ccs","m54146_190729_151026\/70844532\/ccs","m54146_190729_151026\/44040782\/ccs","m54146_190729_151026\/51053352\/ccs","m54146_190729_151026\/52364246\/ccs","m54146_190729_151026\/70189742\/ccs","m54146_190729_151026\/70648554\/ccs","m54146_190729_151026\/72352324\/ccs","m54146_190729_151026\/29163601\/ccs","m54146_190729_151026\/33293146\/ccs","m54146_190729_151026\/37225468\/ccs","m54146_190729_151026\/5046580\/ccs","m54146_190729_151026\/4194745\/ccs","m54146_190729_151026\/14549852\/ccs","m54146_190729_151026\/20185259\/ccs","m54146_190729_151026\/13173446\/ccs","m54146_190729_151026\/70779859\/ccs","m54146_190729_151026\/15467057\/ccs","m54146_190729_151026\/66191957\/ccs","m54146_190729_151026\/39846538\/ccs","m54146_190729_151026\/36110890\/ccs","m54146_190729_151026\/63767405\/ccs","m54146_190729_151026\/31129738\/ccs","m54146_190729_151026\/38470229\/ccs","m54146_190729_151026\/59637852\/ccs","m54146_190729_151026\/22086424\/ccs","m54146_190729_151026\/62455913\/ccs","m54146_190729_151026\/26608475\/ccs","m54146_190729_151026\/69730514\/ccs","m54146_190729_151026\/56558274\/ccs","m54146_190729_151026\/26804744\/ccs","m54146_190729_151026\/27067183\/ccs","m54146_190729_151026\/25101041\/ccs","m54146_190729_151026\/31916753\/ccs","m54146_190729_151026\/36373275\/ccs","m54146_190729_151026\/24445377\/ccs","m54146_190729_151026\/34538214\/ccs","m54146_190729_151026\/39453413\/ccs","m54146_190729_151026\/40698331\/ccs","m54146_190729_151026\/63374300\/ccs","m54146_190729_151026\/24969650\/ccs","m54146_190729_151026\/59375703\/ccs","m54146_190729_151026\/5636577\/ccs","m54146_190729_151026\/49086978\/ccs","m54146_190729_151026\/50397265\/ccs","m54146_190729_151026\/65339972\/ccs","m54146_190729_151026\/29819265\/ccs","m54146_190729_151026\/51643250\/ccs","m54146_190729_151026\/61801396\/ccs","m54146_190729_151026\/12189932\/ccs","m54146_190729_151026\/60031170\/ccs","m54146_190729_151026\/58130694\/ccs","m54146_190729_151026\/27263438\/ccs","m54146_190729_151026\/6095673\/ccs","m54146_190729_151026\/62062824\/ccs","m54146_190729_151026\/62521600\/ccs","m54146_190729_151026\/4195196\/ccs","m54146_190729_151026\/53478127\/ccs","m54146_190729_151026\/10944655\/ccs","m54146_190729_151026\/30277894\/ccs","m54146_190729_151026\/59179338\/ccs","m54146_190729_151026\/49021584\/ccs","m54146_190729_151026\/8127035\/ccs","m54146_190729_151026\/55116445\/ccs","m54146_190729_151026\/56033707\/ccs","m54146_190729_151026\/59376067\/ccs","m54146_190729_151026\/63701583\/ccs","m54146_190729_151026\/72548966\/ccs","m54146_190729_151026\/27788072\/ccs","m54146_190729_151026\/62980990\/ccs","m54146_190729_151026\/57868704\/ccs","m54146_190729_151026\/40436127\/ccs","m54146_190729_151026\/55444178\/ccs","m54146_190729_151026\/70320342\/ccs","m54146_190729_151026\/15335509\/ccs","m54146_190729_151026\/12386685\/ccs","m54146_190729_151026\/34276243\/ccs","m54146_190729_151026\/28902051\/ccs","m54146_190729_151026\/24642332\/ccs","m54146_190729_151026\/27197713\/ccs","m54146_190729_151026\/33883014\/ccs","m54146_190729_151026\/57541074\/ccs","m54146_190729_151026\/34079736\/ccs","m54146_190729_151026\/42205935\/ccs","m54146_190729_151026\/62259396\/ccs","m54146_190729_151026\/55247701\/ccs","m54146_190729_151026\/52822663\/ccs","m54146_190729_151026\/45089772\/ccs","m54146_190729_151026\/70582781\/ccs","m54146_190729_151026\/29033226\/ccs","m54146_190729_151026\/72221045\/ccs","m54146_190729_151026\/33686379\/ccs","m54146_190729_151026\/25232020\/ccs","m54146_190729_151026\/43910057\/ccs","m54146_190729_151026\/50397571\/ccs","m54146_190729_151026\/13828551\/ccs","m54146_190729_151026\/61407576\/ccs","m54146_190729_151026\/59048448\/ccs","m54146_190729_151026\/59703479\/ccs","m54146_190729_151026\/55247037\/ccs","m54146_190729_151026\/50331930\/ccs","m54146_190729_151026\/42336430\/ccs","m54146_190729_151026\/31326662\/ccs","m54146_190729_151026\/45089415\/ccs","m54146_190729_151026\/20775328\/ccs","m54146_190729_151026\/28443508\/ccs","m54146_190729_151026\/16384599\/ccs","m54146_190729_151026\/12321447\/ccs","m54146_190729_151026\/54460522\/ccs","m54146_190729_151026\/51512021\/ccs","m54146_190729_151026\/36176367\/ccs","m54146_190729_151026\/42402673\/ccs","m54146_190729_151026\/18088697\/ccs","m54146_190729_151026\/27395015\/ccs","m54146_190729_151026\/45941023\/ccs","m54146_190729_151026\/46989609\/ccs","m54146_190729_151026\/13566046\/ccs","m54146_190729_151026\/35455625\/ccs","m54146_190729_151026\/36307204\/ccs","m54146_190729_151026\/50528415\/ccs","m54146_190729_151026\/57869063\/ccs","m54146_190729_151026\/70124459\/ccs","m54146_190729_151026\/13697388\/ccs","m54146_190729_151026\/31654006\/ccs","m54146_190729_151026\/32768725\/ccs","m54146_190729_151026\/17236848\/ccs","m54146_190729_151026\/17695589\/ccs","m54146_190729_151026\/66060874\/ccs","m54146_190729_151026\/28180682\/ccs","m54146_190729_151026\/52036402\/ccs","m54146_190729_151026\/9109721\/ccs","m54146_190729_151026\/63308728\/ccs","m54146_190729_151026\/9110364\/ccs","m54146_190729_151026\/4850141\/ccs","m54146_190729_151026\/6226054\/ccs","m54146_190729_151026\/37487541\/ccs","m54146_190729_151026\/44303019\/ccs","m54146_190729_151026\/52298429\/ccs","m54146_190729_151026\/62390450\/ccs","m54146_190729_151026\/66650253\/ccs","m54146_190729_151026\/14942472\/ccs","m54146_190729_151026\/29491302\/ccs","m54146_190729_151026\/44892513\/ccs","m54146_190729_151026\/25690288\/ccs","m54146_190729_151026\/46400250\/ccs","m54146_190729_151026\/56230732\/ccs","m54146_190729_151026\/38208306\/ccs","m54146_190729_151026\/12583224\/ccs","m54146_190729_151026\/8585894\/ccs","m54146_190729_151026\/21102704\/ccs","m54146_190729_151026\/58262019\/ccs","m54146_190729_151026\/46006688\/ccs","m54146_190729_151026\/47186769\/ccs","m54146_190729_151026\/48300568\/ccs","m54146_190729_151026\/13239179\/ccs","m54146_190729_151026\/71041593\/ccs","m54146_190729_151026\/72614280\/ccs","m54146_190729_151026\/72089946\/ccs","m54146_190729_151026\/7996000\/ccs","m54146_190729_151026\/40829394\/ccs","m54146_190729_151026\/22872982\/ccs","m54146_190729_151026\/65340268\/ccs","m54146_190729_151026\/65864429\/ccs","m54146_190729_151026\/12255945\/ccs","m54146_190729_151026\/13631967\/ccs","m54146_190729_151026\/52429689\/ccs","m54146_190729_151026\/37094209\/ccs","m54146_190729_151026\/56098943\/ccs","m54146_190729_151026\/71303325\/ccs","m54146_190729_151026\/23330972\/ccs","m54146_190729_151026\/13828473\/ccs","m54146_190729_151026\/22217282\/ccs","m54146_190729_151026\/25101078\/ccs","m54146_190729_151026\/43647093\/ccs","m54146_190729_151026\/18023142\/ccs","m54146_190729_151026\/7012785\/ccs","m54146_190729_151026\/29754264\/ccs","m54146_190729_151026\/66650301\/ccs","m54146_190729_151026\/8847690\/ccs","m54146_190729_151026\/16319251\/ccs","m54146_190729_151026\/32244686\/ccs","m54146_190729_151026\/21364881\/ccs","m54146_190729_151026\/45810666\/ccs","m54146_190729_151026\/70844826\/ccs","m54146_190729_151026\/35258578\/ccs","m54146_190729_151026\/36569799\/ccs","m54146_190729_151026\/49611487\/ccs","m54146_190729_151026\/4391907\/ccs","m54146_190729_151026\/10092793\/ccs","m54146_190729_151026\/53739779\/ccs","m54146_190729_151026\/57409862\/ccs","m54146_190729_151026\/71237757\/ccs","m54146_190729_151026\/57606474\/ccs","m54146_190729_151026\/25428400\/ccs","m54146_190729_151026\/64553505\/ccs","m54146_190729_151026\/55706057\/ccs","m54146_190729_151026\/56099145\/ccs","m54146_190729_151026\/70845031\/ccs","m54146_190729_151026\/61211266\/ccs","m54146_190729_151026\/56623888\/ccs","m54146_190729_151026\/35128136\/ccs","m54146_190729_151026\/25887616\/ccs","m54146_190729_151026\/11272763\/ccs","m54146_190729_151026\/73466777\/ccs","m54146_190729_151026\/51577497\/ccs","m54146_190729_151026\/30671392\/ccs","m54146_190729_151026\/54461261\/ccs","m54146_190729_151026\/50987260\/ccs","m54146_190729_151026\/53150448\/ccs","m54146_190729_151026\/63766957\/ccs","m54146_190729_151026\/71041440\/ccs","m54146_190729_151026\/6226526\/ccs","m54146_190729_151026\/55116689\/ccs","m54146_190729_151026\/56034078\/ccs","m54146_190729_151026\/60752592\/ccs","m54146_190729_151026\/73531683\/ccs","m54146_190729_151026\/16974022\/ccs","m54146_190729_151026\/28836619\/ccs","m54146_190729_151026\/33489736\/ccs","m54146_190729_151026\/18678616\/ccs","m54146_190729_151026\/42467927\/ccs","m54146_190729_151026\/52691328\/ccs","m54146_190729_151026\/69665697\/ccs","m54146_190729_151026\/4850620\/ccs","m54146_190729_151026\/7536804\/ccs","m54146_190729_151026\/44040822\/ccs","m54146_190729_151026\/54068053\/ccs","m54146_190729_151026\/58393307\/ccs","m54146_190729_151026\/71762054\/ccs","m54146_190729_151026\/63635841\/ccs","m54146_190729_151026\/33555431\/ccs","m54146_190729_151026\/38928464\/ccs","m54146_190729_151026\/62062689\/ccs","m54146_190729_151026\/13304194\/ccs","m54146_190729_151026\/66977954\/ccs","m54146_190729_151026\/24707388\/ccs","m54146_190729_151026\/61210821\/ccs","m54146_190729_151026\/45482934\/ccs","m54146_190729_151026\/38208302\/ccs","m54146_190729_151026\/34735012\/ccs","m54146_190729_151026\/72876629\/ccs","m54146_190729_151026\/10486043\/ccs","m54146_190729_151026\/38535649\/ccs","m54146_190729_151026\/70779449\/ccs","m54146_190729_151026\/23135197\/ccs","m54146_190729_151026\/29425995\/ccs","m54146_190729_151026\/31457793\/ccs","m54146_190729_151026\/19071444\/ccs","m54146_190729_151026\/35193066\/ccs","m54146_190729_151026\/41615875\/ccs","m54146_190729_151026\/42074525\/ccs","m54146_190729_151026\/15008132\/ccs","m54146_190729_151026\/21692810\/ccs","m54146_190729_151026\/7799579\/ccs","m54146_190729_151026\/30998948\/ccs","m54146_190729_151026\/29753516\/ccs","m54146_190729_151026\/34341215\/ccs","m54146_190729_151026\/51118803\/ccs","m54146_190729_151026\/28770837\/ccs","m54146_190729_151026\/16253097\/ccs","m54146_190729_151026\/62652949\/ccs","m54146_190729_151026\/28049839\/ccs","m54146_190729_151026\/23789885\/ccs","m54146_190729_151026\/38797523\/ccs","m54146_190729_151026\/48693473\/ccs","m54146_190729_151026\/65339742\/ccs","m54146_190729_151026\/37945527\/ccs","m54146_190729_151026\/68485724\/ccs","m54146_190729_151026\/31457555\/ccs","m54146_190729_151026\/11207594\/ccs","m54146_190729_151026\/11141730\/ccs","m54146_190729_151026\/23659175\/ccs","m54146_190729_151026\/53478227\/ccs","m54146_190729_151026\/60294101\/ccs","m54146_190729_151026\/53805813\/ccs","m54146_190729_151026\/27460231\/ccs","m54146_190729_151026\/39977671\/ccs","m54146_190729_151026\/17760450\/ccs","m54146_190729_151026\/35455551\/ccs","m54146_190729_151026\/64684960\/ccs","m54146_190729_151026\/14680911\/ccs","m54146_190729_151026\/57606603\/ccs","m54146_190729_151026\/7012700\/ccs","m54146_190729_151026\/58130663\/ccs","m54146_190729_151026\/67240426\/ccs","m54146_190729_151026\/15794671\/ccs","m54146_190729_151026\/33357948\/ccs","m54146_190729_151026\/9896081\/ccs","m54146_190729_151026\/53018992\/ccs","m54146_190729_151026\/72810729\/ccs","m54146_190729_151026\/74055846\/ccs","m54146_190729_151026\/25755947\/ccs","m54146_190729_151026\/36963260\/ccs","m54146_190729_151026\/39584629\/ccs","m54146_190729_151026\/43516649\/ccs","m54146_190729_151026\/45351538\/ccs","m54146_190729_151026\/55771503\/ccs","m54146_190729_151026\/69730420\/ccs","m54146_190729_151026\/70714251\/ccs","m54146_190729_151026\/25952728\/ccs","m54146_190729_151026\/67174745\/ccs","m54146_190729_151026\/15467498\/ccs","m54146_190729_151026\/59965963\/ccs","m54146_190729_151026\/5702286\/ccs","m54146_190729_151026\/10617545\/ccs","m54146_190729_151026\/50462926\/ccs","m54146_190729_151026\/60424667\/ccs","m54146_190729_151026\/23856098\/ccs","m54146_190729_151026\/25428698\/ccs","m54146_190729_151026\/42861484\/ccs","m54146_190729_151026\/43253990\/ccs","m54146_190729_151026\/15074281\/ccs","m54146_190729_151026\/18809186\/ccs","m54146_190729_151026\/20775161\/ccs","m54146_190729_151026\/22151464\/ccs","m54146_190729_151026\/34013588\/ccs","m54146_190729_151026\/74383945\/ccs","m54146_190729_151026\/37421241\/ccs","m54146_190729_151026\/71041961\/ccs","m54146_190729_151026\/18481857\/ccs","m54146_190729_151026\/10158374\/ccs","m54146_190729_151026\/63111275\/ccs","m54146_190729_151026\/18022781\/ccs","m54146_190729_151026\/19988999\/ccs","m54146_190729_151026\/25559353\/ccs","m54146_190729_151026\/46006869\/ccs","m54146_190729_151026\/46465322\/ccs","m54146_190729_151026\/33751418\/ccs","m54146_190729_151026\/49479877\/ccs","m54146_190729_151026\/45547745\/ccs","m54146_190729_151026\/11600637\/ccs","m54146_190729_151026\/24772766\/ccs","m54146_190729_151026\/7340195\/ccs","m54146_190729_151026\/71106990\/ccs","m54146_190729_151026\/19071093\/ccs","m54146_190729_151026\/42992509\/ccs","m54146_190729_151026\/48955785\/ccs","m54146_190729_151026\/58851442\/ccs","m54146_190729_151026\/74842425\/ccs","m54146_190729_151026\/26149261\/ccs","m54146_190729_151026\/4784733\/ccs","m54146_190729_151026\/48825206\/ccs","m54146_190729_151026\/41746841\/ccs","m54146_190729_151026\/33096348\/ccs","m54146_190729_151026\/41746928\/ccs","m54146_190729_151026\/62521689\/ccs","m54146_190729_151026\/18219144\/ccs","m54146_190729_151026\/28443289\/ccs","m54146_190729_151026\/9568874\/ccs","m54146_190729_151026\/7733740\/ccs","m54146_190729_151026\/62259351\/ccs","m54146_190729_151026\/71238250\/ccs","m54146_190729_151026\/50332383\/ccs","m54146_190729_151026\/7144086\/ccs","m54146_190729_151026\/8389386\/ccs","m54146_190729_151026\/35455688\/ccs","m54146_190729_151026\/69272144\/ccs","m54146_190729_151026\/72221020\/ccs","m54146_190729_151026\/34014147\/ccs","m54146_190729_151026\/54985646\/ccs","m54146_190729_151026\/55968110\/ccs","m54146_190729_151026\/35849154\/ccs","m54146_190729_151026\/36438210\/ccs","m54146_190729_151026\/4784656\/ccs","m54146_190729_151026\/63701644\/ccs","m54146_190729_151026\/71958931\/ccs","m54146_190729_151026\/31589092\/ccs","m54146_190729_151026\/61866240\/ccs","m54146_190729_151026\/63177143\/ccs","m54146_190729_151026\/66912898\/ccs","m54146_190729_151026\/22151662\/ccs","m54146_190729_151026\/20513310\/ccs","m54146_190729_151026\/48169186\/ccs","m54146_190729_151026\/28836566\/ccs","m54146_190729_151026\/9765512\/ccs","m54146_190729_151026\/64094458\/ccs","m54146_190729_151026\/21430480\/ccs","m54146_190729_151026\/51839349\/ccs","m54146_190729_151026\/63504718\/ccs","m54146_190729_151026\/32899277\/ccs","m54146_190729_151026\/55444435\/ccs","m54146_190729_151026\/14287274\/ccs","m54146_190729_151026\/40174242\/ccs","m54146_190729_151026\/17761084\/ccs","m54146_190729_151026\/26477426\/ccs","m54146_190729_151026\/4260734\/ccs","m54146_190729_151026\/43909761\/ccs","m54146_190729_151026\/49414724\/ccs","m54146_190729_151026\/53019050\/ccs","m54146_190729_151026\/41746888\/ccs","m54146_190729_151026\/42467833\/ccs","m54146_190729_151026\/67240739\/ccs","m54146_190729_151026\/16712551\/ccs","m54146_190729_151026\/17563805\/ccs","m54146_190729_151026\/27788011\/ccs","m54146_190729_151026\/9700064\/ccs","m54146_190729_151026\/52757474\/ccs","m54146_190729_151026\/53936455\/ccs","m54146_190729_151026\/32572254\/ccs","m54146_190729_151026\/30671102\/ccs","m54146_190729_151026\/37094332\/ccs","m54146_190729_151026\/45548392\/ccs","m54146_190729_151026\/47645006\/ccs","m54146_190729_151026\/50725369\/ccs","m54146_190729_151026\/20251514\/ccs","m54146_190729_151026\/24772898\/ccs","m54146_190729_151026\/58130769\/ccs","m54146_190729_151026\/35062474\/ccs","m54146_190729_151026\/38011348\/ccs","m54146_190729_151026\/45679257\/ccs","m54146_190729_151026\/51839558\/ccs","m54146_190729_151026\/52364079\/ccs","m54146_190729_151026\/13107859\/ccs","m54146_190729_151026\/62849650\/ccs","m54146_190729_151026\/63505191\/ccs","m54146_190729_151026\/68616329\/ccs","m54146_190729_151026\/71172689\/ccs","m54146_190729_151026\/73007601\/ccs","m54146_190729_151026\/16712059\/ccs","m54146_190729_151026\/23331337\/ccs","m54146_190729_151026\/39256134\/ccs","m54146_190729_151026\/11927661\/ccs","m54146_190729_151026\/33424088\/ccs","m54146_190729_151026\/27984809\/ccs","m54146_190729_151026\/30605958\/ccs","m54146_190729_151026\/51184208\/ccs","m54146_190729_151026\/69796481\/ccs","m54146_190729_151026\/63766934\/ccs","m54146_190729_151026\/18481604\/ccs","m54146_190729_151026\/70845014\/ccs","m54146_190729_151026\/17040006\/ccs","m54146_190729_151026\/62718685\/ccs","m54146_190729_151026\/16908675\/ccs","m54146_190729_151026\/34668656\/ccs","m54146_190729_151026\/36307065\/ccs","m54146_190729_151026\/43778284\/ccs","m54146_190729_151026\/45613641\/ccs","m54146_190729_151026\/56427389\/ccs","m54146_190729_151026\/47448785\/ccs","m54146_190729_151026\/46727922\/ccs","m54146_190729_151026\/51249738\/ccs","m54146_190729_151026\/64422358\/ccs","m54146_190729_151026\/24314479\/ccs","m54146_190729_151026\/48759029\/ccs","m54146_190729_151026\/48890281\/ccs","m54146_190729_151026\/73990643\/ccs","m54146_190729_151026\/17760592\/ccs","m54146_190729_151026\/60817752\/ccs","m54146_190729_151026\/40632711\/ccs","m54146_190729_151026\/66847226\/ccs","m54146_190729_151026\/37683971\/ccs","m54146_190729_151026\/38797925\/ccs","m54146_190729_151026\/7340350\/ccs","m54146_190729_151026\/39912316\/ccs","m54146_190729_151026\/50528740\/ccs","m54146_190729_151026\/53936730\/ccs","m54146_190729_151026\/65601957\/ccs","m54146_190729_151026\/19530507\/ccs","m54146_190729_151026\/10355649\/ccs","m54146_190729_151026\/67896097\/ccs","m54146_190729_151026\/11731658\/ccs","m54146_190729_151026\/15663627\/ccs","m54146_190729_151026\/54133377\/ccs","m54146_190729_151026\/70189581\/ccs","m54146_190729_151026\/73138898\/ccs","m54146_190729_151026\/30999263\/ccs","m54146_190729_151026\/7013137\/ccs","m54146_190729_151026\/47972716\/ccs","m54146_190729_151026\/25624895\/ccs","m54146_190729_151026\/29229613\/ccs","m54146_190729_151026\/43516108\/ccs","m54146_190729_151026\/71107137\/ccs","m54146_190729_151026\/24576149\/ccs","m54146_190729_151026\/42468297\/ccs","m54146_190729_151026\/7012542\/ccs","m54146_190729_151026\/34144771\/ccs","m54146_190729_151026\/4784553\/ccs","m54146_190729_151026\/36503745\/ccs","m54146_190729_151026\/39715737\/ccs","m54146_190729_151026\/47383068\/ccs","m54146_190729_151026\/73269427\/ccs","m54146_190729_151026\/23724546\/ccs","m54146_190729_151026\/61604428\/ccs","m54146_190729_151026\/61670065\/ccs","m54146_190729_151026\/18022908\/ccs","m54146_190729_151026\/28836470\/ccs","m54146_190729_151026\/31457998\/ccs","m54146_190729_151026\/5374407\/ccs","m54146_190729_151026\/60555658\/ccs","m54146_190729_151026\/74777082\/ccs","m54146_190729_151026\/24707452\/ccs","m54146_190729_151026\/34799797\/ccs","m54146_190729_151026\/70779748\/ccs","m54146_190729_151026\/46400132\/ccs","m54146_190729_151026\/70058085\/ccs","m54146_190729_151026\/13369817\/ccs","m54146_190729_151026\/4980996\/ccs","m54146_190729_151026\/40370415\/ccs","m54146_190729_151026\/28246804\/ccs","m54146_190729_151026\/27984621\/ccs","m54146_190729_151026\/24838256\/ccs","m54146_190729_151026\/42139834\/ccs","m54146_190729_151026\/57934041\/ccs","m54146_190729_151026\/64684524\/ccs","m54146_190729_151026\/65012253\/ccs","m54146_190729_151026\/53805878\/ccs","m54146_190729_151026\/69206255\/ccs","m54146_190729_151026\/17957359\/ccs","m54146_190729_151026\/5439558\/ccs","m54146_190729_151026\/39781172\/ccs","m54146_190729_151026\/23397280\/ccs","m54146_190729_151026\/42468205\/ccs","m54146_190729_151026\/54919509\/ccs","m54146_190729_151026\/59900596\/ccs","m54146_190729_151026\/73269386\/ccs","m54146_190729_151026\/15335775\/ccs","m54146_190729_151026\/28639570\/ccs","m54146_190729_151026\/22478973\/ccs","m54146_190729_151026\/27788256\/ccs","m54146_190729_151026\/43909702\/ccs","m54146_190729_151026\/8258152\/ccs","m54146_190729_151026\/43647645\/ccs","m54146_190729_151026\/47252142\/ccs","m54146_190729_151026\/62194008\/ccs","m54146_190729_151026\/62653275\/ccs","m54146_190729_151026\/69600240\/ccs","m54146_190729_151026\/21037706\/ccs","m54146_190729_151026\/21299866\/ccs","m54146_190729_151026\/73400600\/ccs","m54146_190729_151026\/59048614\/ccs","m54146_190729_151026\/15926105\/ccs","m54146_190729_151026\/61604577\/ccs","m54146_190729_151026\/57738174\/ccs","m54146_190729_151026\/11338250\/ccs","m54146_190729_151026\/27132801\/ccs","m54146_190729_151026\/7799693\/ccs","m54146_190729_151026\/17957251\/ccs","m54146_190729_151026\/19202597\/ccs","m54146_190729_151026\/22413703\/ccs","m54146_190729_151026\/42664163\/ccs","m54146_190729_151026\/54395815\/ccs","m54146_190729_151026\/14221843\/ccs","m54146_190729_151026\/25035102\/ccs","m54146_190729_151026\/56099793\/ccs","m54146_190729_151026\/9765066\/ccs","m54146_190729_151026\/50922481\/ccs","m54146_190729_151026\/54329524\/ccs","m54146_190729_151026\/23527534\/ccs","m54146_190729_151026\/56688758\/ccs","m54146_190729_151026\/10158623\/ccs","m54146_190729_151026\/41353402\/ccs","m54146_190729_151026\/41681829\/ccs","m54146_190729_151026\/48628028\/ccs","m54146_190729_151026\/15073583\/ccs","m54146_190729_151026\/46530737\/ccs","m54146_190729_151026\/50266541\/ccs","m54146_190729_151026\/47972940\/ccs","m54146_190729_151026\/15991423\/ccs","m54146_190729_151026\/28443623\/ccs","m54146_190729_151026\/33816797\/ccs","m54146_190729_151026\/5636529\/ccs","m54146_190729_151026\/33293214\/ccs","m54146_190729_151026\/28967426\/ccs","m54146_190729_151026\/22020275\/ccs","m54146_190729_151026\/23790434\/ccs","m54146_190729_151026\/67371196\/ccs","m54146_190729_151026\/16384617\/ccs","m54146_190729_151026\/54067342\/ccs","m54146_190729_151026\/6619891\/ccs","m54146_190729_151026\/35913819\/ccs","m54146_190729_151026\/40829315\/ccs","m54146_190729_151026\/17432707\/ccs","m54146_190729_151026\/44172166\/ccs","m54146_190729_151026\/61538747\/ccs","m54146_190729_151026\/61866421\/ccs","m54146_190729_151026\/32047706\/ccs","m54146_190729_151026\/32047350\/ccs","m54146_190729_151026\/38273578\/ccs","m54146_190729_151026\/70779431\/ccs","m54146_190729_151026\/47448177\/ccs","m54146_190729_151026\/12517746\/ccs","m54146_190729_151026\/17957729\/ccs","m54146_190729_151026\/72483441\/ccs","m54146_190729_151026\/16842875\/ccs","m54146_190729_151026\/34014033\/ccs","m54146_190729_151026\/14549085\/ccs","m54146_190729_151026\/42730156\/ccs","m54146_190729_151026\/20119802\/ccs","m54146_190729_151026\/49873576\/ccs","m54146_190729_151026\/66388476\/ccs","m54146_190729_151026\/69862042\/ccs","m54146_190729_151026\/37814541\/ccs","m54146_190729_151026\/44368759\/ccs","m54146_190729_151026\/22807515\/ccs","m54146_190729_151026\/66650322\/ccs","m54146_190729_151026\/44171761\/ccs","m54146_190729_151026\/48824814\/ccs","m54146_190729_151026\/51970870\/ccs","m54146_190729_151026\/38208399\/ccs","m54146_190729_151026\/57344522\/ccs","m54146_190729_151026\/22348613\/ccs","m54146_190729_151026\/29688540\/ccs","m54146_190729_151026\/52036117\/ccs","m54146_190729_151026\/62128342\/ccs","m54146_190729_151026\/24052106\/ccs","m54146_190729_151026\/73466390\/ccs","m54146_190729_151026\/21103495\/ccs","m54146_190729_151026\/65798494\/ccs","m54146_190729_151026\/73138987\/ccs","m54146_190729_151026\/55968333\/ccs","m54146_190729_151026\/52232789\/ccs","m54146_190729_151026\/49938695\/ccs","m54146_190729_151026\/36110528\/ccs","m54146_190729_151026\/12714549\/ccs","m54146_190729_151026\/54592048\/ccs","m54146_190729_151026\/67371916\/ccs","m54146_190729_151026\/49283971\/ccs","m54146_190729_151026\/17105274\/ccs","m54146_190729_151026\/46465755\/ccs","m54146_190729_151026\/38273862\/ccs","m54146_190729_151026\/32768166\/ccs","m54146_190729_151026\/60424492\/ccs","m54146_190729_151026\/61866338\/ccs","m54146_190729_151026\/64094790\/ccs","m54146_190729_151026\/17891946\/ccs","m54146_190729_151026\/18678554\/ccs","m54146_190729_151026\/53215540\/ccs","m54146_190729_151026\/60358749\/ccs","m54146_190729_151026\/35390360\/ccs","m54146_190729_151026\/62849800\/ccs","m54146_190729_151026\/59704164\/ccs","m54146_190729_151026\/74449041\/ccs","m54146_190729_151026\/27394349\/ccs","m54146_190729_151026\/54198658\/ccs","m54146_190729_151026\/60556264\/ccs","m54146_190729_151026\/11207251\/ccs","m54146_190729_151026\/71958819\/ccs","m54146_190729_151026\/74645644\/ccs","m54146_190729_151026\/28639516\/ccs","m54146_190729_151026\/73663400\/ccs","m54146_190729_151026\/11206963\/ccs","m54146_190729_151026\/19857690\/ccs","m54146_190729_151026\/49742481\/ccs","m54146_190729_151026\/41353936\/ccs","m54146_190729_151026\/39059706\/ccs","m54146_190729_151026\/50660271\/ccs","m54146_190729_151026\/41615660\/ccs","m54146_190729_151026\/60883416\/ccs","m54146_190729_151026\/31064856\/ccs","m54146_190729_151026\/47251685\/ccs","m54146_190729_151026\/49152422\/ccs","m54146_190729_151026\/61145788\/ccs","m54146_190729_151026\/11535178\/ccs","m54146_190729_151026\/27001708\/ccs","m54146_190729_151026\/37879969\/ccs","m54146_190729_151026\/65470578\/ccs","m54146_190729_151026\/29163787\/ccs","m54146_190729_151026\/38011488\/ccs","m54146_190729_151026\/65863944\/ccs","m54146_190729_151026\/16778089\/ccs","m54146_190729_151026\/41223037\/ccs","m54146_190729_151026\/58523891\/ccs","m54146_190729_151026\/14090888\/ccs","m54146_190729_151026\/6423500\/ccs","m54146_190729_151026\/42140384\/ccs","m54146_190729_151026\/71697056\/ccs","m54146_190729_151026\/29622402\/ccs","m54146_190729_151026\/63177188\/ccs","m54146_190729_151026\/9765566\/ccs","m54146_190729_151026\/12124257\/ccs","m54146_190729_151026\/47121265\/ccs","m54146_190729_151026\/74908322\/ccs","m54146_190729_151026\/35849111\/ccs","m54146_190729_151026\/8650874\/ccs","m54146_190729_151026\/46596675\/ccs","m54146_190729_151026\/60031982\/ccs","m54146_190729_151026\/50069671\/ccs","m54146_190729_151026\/67830493\/ccs","m54146_190729_151026\/72417719\/ccs","m54146_190729_151026\/33095806\/ccs","m54146_190729_151026\/23200036\/ccs","m54146_190729_151026\/17957837\/ccs","m54146_190729_151026\/32637721\/ccs","m54146_190729_151026\/15008726\/ccs","m54146_190729_151026\/35914408\/ccs","m54146_190729_151026\/13566716\/ccs","m54146_190729_151026\/69075291\/ccs","m54146_190729_151026\/20054914\/ccs","m54146_190729_151026\/22348320\/ccs","m54146_190729_151026\/23789977\/ccs","m54146_190729_151026\/9503548\/ccs","m54146_190729_151026\/15926183\/ccs","m54146_190729_151026\/9306924\/ccs","m54146_190729_151026\/46007135\/ccs","m54146_190729_151026\/57934320\/ccs","m54146_190729_151026\/9109677\/ccs","m54146_190729_151026\/44761536\/ccs","m54146_190729_151026\/41288320\/ccs","m54146_190729_151026\/44761634\/ccs","m54146_190729_151026\/11600200\/ccs","m54146_190729_151026\/23724724\/ccs","m54146_190729_151026\/55706210\/ccs","m54146_190729_151026\/57148392\/ccs","m54146_190729_151026\/14942609\/ccs","m54146_190729_151026\/7668362\/ccs","m54146_190729_151026\/10420934\/ccs","m54146_190729_151026\/62193765\/ccs","m54146_190729_151026\/64750089\/ccs","m54146_190729_151026\/27526104\/ccs","m54146_190729_151026\/27590793\/ccs","m54146_190729_151026\/31391833\/ccs","m54146_190729_151026\/26477564\/ccs","m54146_190729_151026\/42533590\/ccs","m54146_190729_151026\/58721124\/ccs","m54146_190729_151026\/62980715\/ccs","m54146_190729_151026\/31129847\/ccs","m54146_190729_151026\/65930072\/ccs","m54146_190729_151026\/21430495\/ccs","m54146_190729_151026\/70844816\/ccs","m54146_190729_151026\/50266521\/ccs","m54146_190729_151026\/65995558\/ccs","m54146_190729_151026\/28967807\/ccs","m54146_190729_151026\/71565817\/ccs","m54146_190729_151026\/20840536\/ccs","m54146_190729_151026\/42467715\/ccs","m54146_190729_151026\/56951755\/ccs","m54146_190729_151026\/67436823\/ccs","m54146_190729_151026\/5898662\/ccs","m54146_190729_151026\/50201445\/ccs","m54146_190729_151026\/58393312\/ccs","m54146_190729_151026\/11665880\/ccs","m54146_190729_151026\/33030793\/ccs","m54146_190729_151026\/8126963\/ccs","m54146_190729_151026\/10289417\/ccs","m54146_190729_151026\/59900809\/ccs","m54146_190729_151026\/29688266\/ccs","m54146_190729_151026\/32965354\/ccs","m54146_190729_151026\/5767961\/ccs","m54146_190729_151026\/34604026\/ccs","m54146_190729_151026\/19858079\/ccs","m54146_190729_151026\/26280184\/ccs","m54146_190729_151026\/28509124\/ccs","m54146_190729_151026\/60687099\/ccs","m54146_190729_151026\/44696341\/ccs","m54146_190729_151026\/38470445\/ccs","m54146_190729_151026\/23265945\/ccs","m54146_190729_151026\/10813705\/ccs","m54146_190729_151026\/73139027\/ccs","m54146_190729_151026\/74383647\/ccs","m54146_190729_151026\/18350292\/ccs","m54146_190729_151026\/28770945\/ccs","m54146_190729_151026\/30278585\/ccs","m54146_190729_151026\/32637844\/ccs","m54146_190729_151026\/53805358\/ccs","m54146_190729_151026\/17694803\/ccs","m54146_190729_151026\/55575483\/ccs","m54146_190729_151026\/55443538\/ccs","m54146_190729_151026\/72942135\/ccs","m54146_190729_151026\/28836023\/ccs","m54146_190729_151026\/42533642\/ccs","m54146_190729_151026\/27984673\/ccs","m54146_190729_151026\/13108063\/ccs","m54146_190729_151026\/8979137\/ccs","m54146_190729_151026\/32768189\/ccs","m54146_190729_151026\/28508666\/ccs","m54146_190729_151026\/34734541\/ccs","m54146_190729_151026\/48169827\/ccs","m54146_190729_151026\/50463378\/ccs","m54146_190729_151026\/51315146\/ccs","m54146_190729_151026\/65339497\/ccs","m54146_190729_151026\/69599362\/ccs","m54146_190729_151026\/44040567\/ccs","m54146_190729_151026\/6881662\/ccs","m54146_190729_151026\/46531496\/ccs","m54146_190729_151026\/60096978\/ccs","m54146_190729_151026\/71631094\/ccs","m54146_190729_151026\/70648261\/ccs","m54146_190729_151026\/48497192\/ccs","m54146_190729_151026\/59048165\/ccs","m54146_190729_151026\/63504692\/ccs","m54146_190729_151026\/40960504\/ccs","m54146_190729_151026\/39846036\/ccs","m54146_190729_151026\/46727879\/ccs","m54146_190729_151026\/67568064\/ccs","m54146_190729_151026\/16843491\/ccs","m54146_190729_151026\/20906738\/ccs","m54146_190729_151026\/21430518\/ccs","m54146_190729_151026\/40043507\/ccs","m54146_190729_151026\/4719549\/ccs","m54146_190729_151026\/34472466\/ccs","m54146_190729_151026\/46006804\/ccs","m54146_190729_151026\/58720914\/ccs","m54146_190729_151026\/68158134\/ccs","m54146_190729_151026\/72417578\/ccs","m54146_190729_151026\/14418177\/ccs","m54146_190729_151026\/73400567\/ccs","m54146_190729_151026\/7078643\/ccs","m54146_190729_151026\/9830991\/ccs","m54146_190729_151026\/68354717\/ccs","m54146_190729_151026\/18940673\/ccs","m54146_190729_151026\/6488200\/ccs","m54146_190729_151026\/57147462\/ccs","m54146_190729_151026\/73924867\/ccs","m54146_190729_151026\/69993265\/ccs","m54146_190729_151026\/69992640\/ccs","m54146_190729_151026\/28246992\/ccs","m54146_190729_151026\/9241304\/ccs","m54146_190729_151026\/22610510\/ccs","m54146_190729_151026\/26673352\/ccs","m54146_190729_151026\/27067068\/ccs","m54146_190729_151026\/14549378\/ccs","m54146_190729_151026\/32833719\/ccs","m54146_190729_151026\/34275446\/ccs","m54146_190729_151026\/41877811\/ccs","m54146_190729_151026\/30867840\/ccs","m54146_190729_151026\/64356959\/ccs","m54146_190729_151026\/7143530\/ccs","m54146_190729_151026\/37748919\/ccs","m54146_190729_151026\/45416594\/ccs","m54146_190729_151026\/63308181\/ccs","m54146_190729_151026\/13894348\/ccs","m54146_190729_151026\/36765804\/ccs","m54146_190729_151026\/41222891\/ccs","m54146_190729_151026\/57540966\/ccs","m54146_190729_151026\/59113695\/ccs","m54146_190729_151026\/20972080\/ccs","m54146_190729_151026\/36700310\/ccs","m54146_190729_151026\/54723023\/ccs","m54146_190729_151026\/57213445\/ccs","m54146_190729_151026\/24641996\/ccs","m54146_190729_151026\/11076210\/ccs","m54146_190729_151026\/73335165\/ccs","m54146_190729_151026\/53280976\/ccs","m54146_190729_151026\/19726528\/ccs","m54146_190729_151026\/13566175\/ccs","m54146_190729_151026\/27721874\/ccs","m54146_190729_151026\/37486666\/ccs","m54146_190729_151026\/39583880\/ccs","m54146_190729_151026\/39649589\/ccs","m54146_190729_151026\/40764071\/ccs","m54146_190729_151026\/45220186\/ccs","m54146_190729_151026\/46071874\/ccs","m54146_190729_151026\/49283299\/ccs","m54146_190729_151026\/49546074\/ccs","m54146_190729_151026\/50594411\/ccs","m54146_190729_151026\/51970650\/ccs","m54146_190729_151026\/60424572\/ccs","m54146_190729_151026\/62718472\/ccs","m54146_190729_151026\/11207051\/ccs","m54146_190729_151026\/64880825\/ccs","m54146_190729_151026\/65339959\/ccs","m54146_190729_151026\/67895990\/ccs","m54146_190729_151026\/13763395\/ccs","m54146_190729_151026\/18743765\/ccs","m54146_190729_151026\/19464731\/ccs","m54146_190729_151026\/28967193\/ccs","m54146_190729_151026\/27984231\/ccs","m54146_190729_151026\/70975892\/ccs","m54146_190729_151026\/56165365\/ccs","m54146_190729_151026\/17891929\/ccs","m54146_190729_151026\/67305765\/ccs","m54146_190729_151026\/7406095\/ccs","m54146_190729_151026\/8913486\/ccs","m54146_190729_151026\/9372647\/ccs","m54146_190729_151026\/36307558\/ccs","m54146_190729_151026\/37617937\/ccs","m54146_190729_151026\/37683921\/ccs","m54146_190729_151026\/42664468\/ccs","m54146_190729_151026\/45089170\/ccs","m54146_190729_151026\/45286176\/ccs","m54146_190729_151026\/46859061\/ccs","m54146_190729_151026\/47383397\/ccs","m54146_190729_151026\/47972921\/ccs","m54146_190729_151026\/51511389\/ccs","m54146_190729_151026\/55640213\/ccs","m54146_190729_151026\/58916934\/ccs","m54146_190729_151026\/61800762\/ccs","m54146_190729_151026\/61866713\/ccs","m54146_190729_151026\/65274843\/ccs","m54146_190729_151026\/65536548\/ccs","m54146_190729_151026\/67043410\/ccs","m54146_190729_151026\/70254998\/ccs","m54146_190729_151026\/74121955\/ccs","m54146_190729_151026\/15335535\/ccs","m54146_190729_151026\/16253833\/ccs","m54146_190729_151026\/16319351\/ccs","m54146_190729_151026\/18613166\/ccs","m54146_190729_151026\/18940090\/ccs","m54146_190729_151026\/19202485\/ccs","m54146_190729_151026\/21102728\/ccs","m54146_190729_151026\/21169072\/ccs","m54146_190729_151026\/21430990\/ccs","m54146_190729_151026\/21824262\/ccs","m54146_190729_151026\/27525661\/ccs","m54146_190729_151026\/28508288\/ccs","m54146_190729_151026\/32375562\/ccs","m54146_190729_151026\/61211604\/ccs","m54146_190729_151026\/17563993\/ccs","m54146_190729_151026\/18809815\/ccs","m54146_190729_151026\/10486358\/ccs","m54146_190729_151026\/24707800\/ccs","m54146_190729_151026\/24969910\/ccs","m54146_190729_151026\/25100556\/ccs","m54146_190729_151026\/23658581\/ccs","m54146_190729_151026\/53936971\/ccs","m54146_190729_151026\/38404330\/ccs","m54146_190729_151026\/63636138\/ccs","m54146_190729_151026\/53936909\/ccs","m54146_190729_151026\/11796885\/ccs","m54146_190729_151026\/17825931\/ccs","m54146_190729_151026\/30736983\/ccs","m54146_190729_151026\/25952624\/ccs","m54146_190729_151026\/35717878\/ccs","m54146_190729_151026\/45154983\/ccs","m54146_190729_151026\/46399777\/ccs","m54146_190729_151026\/47120668\/ccs","m54146_190729_151026\/62914840\/ccs","m54146_190729_151026\/29360695\/ccs","m54146_190729_151026\/30605919\/ccs","m54146_190729_151026\/11141713\/ccs","m54146_190729_151026\/15597930\/ccs","m54146_190729_151026\/24642361\/ccs","m54146_190729_151026\/50266412\/ccs","m54146_190729_151026\/35849082\/ccs","m54146_190729_151026\/37749199\/ccs","m54146_190729_151026\/68551617\/ccs","m54146_190729_151026\/70517178\/ccs","m54146_190729_151026\/22479320\/ccs","m54146_190729_151026\/6882235\/ccs","m54146_190729_151026\/20775773\/ccs","m54146_190729_151026\/25232301\/ccs","m54146_190729_151026\/55509449\/ccs","m54146_190729_151026\/15270216\/ccs","m54146_190729_151026\/19333184\/ccs","m54146_190729_151026\/41354139\/ccs","m54146_190729_151026\/55640339\/ccs","m54146_190729_151026\/34603606\/ccs","m54146_190729_151026\/7667854\/ccs","m54146_190729_151026\/35652132\/ccs","m54146_190729_151026\/15859994\/ccs","m54146_190729_151026\/20579266\/ccs","m54146_190729_151026\/49677184\/ccs","m54146_190729_151026\/51184573\/ccs","m54146_190729_151026\/68026455\/ccs","m54146_190729_151026\/49152083\/ccs","m54146_190729_151026\/61866770\/ccs","m54146_190729_151026\/67174781\/ccs","m54146_190729_151026\/45219945\/ccs","m54146_190729_151026\/39977968\/ccs","m54146_190729_151026\/57934051\/ccs","m54146_190729_151026\/42270884\/ccs","m54146_190729_151026\/59506850\/ccs","m54146_190729_151026\/18875165\/ccs","m54146_190729_151026\/46792800\/ccs","m54146_190729_151026\/57475167\/ccs","m54146_190729_151026\/66978281\/ccs","m54146_190729_151026\/49676950\/ccs","m54146_190729_151026\/61211086\/ccs","m54146_190729_151026\/65405226\/ccs","m54146_190729_151026\/18809685\/ccs","m54146_190729_151026\/22872532\/ccs","m54146_190729_151026\/34013669\/ccs","m54146_190729_151026\/49611558\/ccs","m54146_190729_151026\/11207500\/ccs","m54146_190729_151026\/47055721\/ccs","m54146_190729_151026\/4522097\/ccs","m54146_190729_151026\/4784697\/ccs","m54146_190729_151026\/4981727\/ccs","m54146_190729_151026\/5636304\/ccs","m54146_190729_151026\/5702118\/ccs","m54146_190729_151026\/6029548\/ccs","m54146_190729_151026\/6095204\/ccs","m54146_190729_151026\/6226490\/ccs","m54146_190729_151026\/6489071\/ccs","m54146_190729_151026\/6684760\/ccs","m54146_190729_151026\/6947719\/ccs","m54146_190729_151026\/7078216\/ccs","m54146_190729_151026\/7471596\/ccs","m54146_190729_151026\/8717207\/ccs","m54146_190729_151026\/8978628\/ccs","m54146_190729_151026\/8978919\/ccs","m54146_190729_151026\/8978955\/ccs","m54146_190729_151026\/9568522\/ccs","m54146_190729_151026\/34603731\/ccs","m54146_190729_151026\/34668843\/ccs","m54146_190729_151026\/34931623\/ccs","m54146_190729_151026\/35520954\/ccs","m54146_190729_151026\/36700640\/ccs","m54146_190729_151026\/36832056\/ccs","m54146_190729_151026\/36897586\/ccs","m54146_190729_151026\/37552616\/ccs","m54146_190729_151026\/37617948\/ccs","m54146_190729_151026\/37683951\/ccs","m54146_190729_151026\/37880320\/ccs","m54146_190729_151026\/37880775\/ccs","m54146_190729_151026\/38273353\/ccs","m54146_190729_151026\/38404940\/ccs","m54146_190729_151026\/38535999\/ccs","m54146_190729_151026\/38863722\/ccs","m54146_190729_151026\/38928998\/ccs","m54146_190729_151026\/39190595\/ccs","m54146_190729_151026\/39190967\/ccs","m54146_190729_151026\/39387745\/ccs","m54146_190729_151026\/39780459\/ccs","m54146_190729_151026\/40304921\/ccs","m54146_190729_151026\/40370963\/ccs","m54146_190729_151026\/40698410\/ccs","m54146_190729_151026\/42009121\/ccs","m54146_190729_151026\/42205923\/ccs","m54146_190729_151026\/42271665\/ccs","m54146_190729_151026\/42402468\/ccs","m54146_190729_151026\/43450454\/ccs","m54146_190729_151026\/44434195\/ccs","m54146_190729_151026\/44893069\/ccs","m54146_190729_151026\/45416761\/ccs","m54146_190729_151026\/45613437\/ccs","m54146_190729_151026\/46334680\/ccs","m54146_190729_151026\/47186125\/ccs","m54146_190729_151026\/47382895\/ccs","m54146_190729_151026\/47448844\/ccs","m54146_190729_151026\/47579507\/ccs","m54146_190729_151026\/47580070\/ccs","m54146_190729_151026\/47645547\/ccs","m54146_190729_151026\/48956167\/ccs","m54146_190729_151026\/49021692\/ccs","m54146_190729_151026\/49414809\/ccs","m54146_190729_151026\/49480180\/ccs","m54146_190729_151026\/50462832\/ccs","m54146_190729_151026\/51118791\/ccs","m54146_190729_151026\/52101822\/ccs","m54146_190729_151026\/52494827\/ccs","m54146_190729_151026\/52887884\/ccs","m54146_190729_151026\/53149912\/ccs","m54146_190729_151026\/53543902\/ccs","m54146_190729_151026\/54329713\/ccs","m54146_190729_151026\/55050513\/ccs","m54146_190729_151026\/55444340\/ccs","m54146_190729_151026\/55575212\/ccs","m54146_190729_151026\/55706212\/ccs","m54146_190729_151026\/56361402\/ccs","m54146_190729_151026\/56623570\/ccs","m54146_190729_151026\/57868661\/ccs","m54146_190729_151026\/58262109\/ccs","m54146_190729_151026\/58524302\/ccs","m54146_190729_151026\/59311021\/ccs","m54146_190729_151026\/59834701\/ccs","m54146_190729_151026\/59965684\/ccs","m54146_190729_151026\/60818083\/ccs","m54146_190729_151026\/61080014\/ccs","m54146_190729_151026\/62194359\/ccs","m54146_190729_151026\/62456552\/ccs","m54146_190729_151026\/62718125\/ccs","m54146_190729_151026\/11010132\/ccs","m54146_190729_151026\/11272530\/ccs","m54146_190729_151026\/11534412\/ccs","m54146_190729_151026\/12256058\/ccs","m54146_190729_151026\/12321655\/ccs","m54146_190729_151026\/12386882\/ccs","m54146_190729_151026\/12648985\/ccs","m54146_190729_151026\/12780527\/ccs","m54146_190729_151026\/12846007\/ccs","m54146_190729_151026\/12910748\/ccs","m54146_190729_151026\/13304030\/ccs","m54146_190729_151026\/13369514\/ccs","m54146_190729_151026\/63308145\/ccs","m54146_190729_151026\/63505275\/ccs","m54146_190729_151026\/63701175\/ccs","m54146_190729_151026\/64356522\/ccs","m54146_190729_151026\/64356594\/ccs","m54146_190729_151026\/64487594\/ccs","m54146_190729_151026\/64750490\/ccs","m54146_190729_151026\/64815699\/ccs","m54146_190729_151026\/64947031\/ccs","m54146_190729_151026\/65077904\/ccs","m54146_190729_151026\/65209253\/ccs","m54146_190729_151026\/67044235\/ccs","m54146_190729_151026\/67371198\/ccs","m54146_190729_151026\/67371571\/ccs","m54146_190729_151026\/67764428\/ccs","m54146_190729_151026\/68157640\/ccs","m54146_190729_151026\/68354758\/ccs","m54146_190729_151026\/68485518\/ccs","m54146_190729_151026\/68551576\/ccs","m54146_190729_151026\/69140661\/ccs","m54146_190729_151026\/69206950\/ccs","m54146_190729_151026\/69927311\/ccs","m54146_190729_151026\/70123716\/ccs","m54146_190729_151026\/70189943\/ccs","m54146_190729_151026\/70255415\/ccs","m54146_190729_151026\/71107270\/ccs","m54146_190729_151026\/71172257\/ccs","m54146_190729_151026\/71238035\/ccs","m54146_190729_151026\/72351967\/ccs","m54146_190729_151026\/72745297\/ccs","m54146_190729_151026\/72876670\/ccs","m54146_190729_151026\/73138792\/ccs","m54146_190729_151026\/73990967\/ccs","m54146_190729_151026\/74055800\/ccs","m54146_190729_151026\/74646175\/ccs","m54146_190729_151026\/74711174\/ccs","m54146_190729_151026\/13828602\/ccs","m54146_190729_151026\/13828728\/ccs","m54146_190729_151026\/14614921\/ccs","m54146_190729_151026\/14942921\/ccs","m54146_190729_151026\/15794348\/ccs","m54146_190729_151026\/15925617\/ccs","m54146_190729_151026\/16843733\/ccs","m54146_190729_151026\/17040131\/ccs","m54146_190729_151026\/18612291\/ccs","m54146_190729_151026\/18940638\/ccs","m54146_190729_151026\/19071467\/ccs","m54146_190729_151026\/20251377\/ccs","m54146_190729_151026\/20382267\/ccs","m54146_190729_151026\/20382276\/ccs","m54146_190729_151026\/20447728\/ccs","m54146_190729_151026\/21168392\/ccs","m54146_190729_151026\/21758791\/ccs","m54146_190729_151026\/21824314\/ccs","m54146_190729_151026\/22020787\/ccs","m54146_190729_151026\/22217342\/ccs","m54146_190729_151026\/24904011\/ccs","m54146_190729_151026\/25362926\/ccs","m54146_190729_151026\/25362961\/ccs","m54146_190729_151026\/25756623\/ccs","m54146_190729_151026\/26739570\/ccs","m54146_190729_151026\/26739617\/ccs","m54146_190729_151026\/27001165\/ccs","m54146_190729_151026\/27263662\/ccs","m54146_190729_151026\/28705354\/ccs","m54146_190729_151026\/29163921\/ccs","m54146_190729_151026\/29295607\/ccs","m54146_190729_151026\/29426155\/ccs","m54146_190729_151026\/29556980\/ccs","m54146_190729_151026\/29688040\/ccs","m54146_190729_151026\/30867732\/ccs","m54146_190729_151026\/31064294\/ccs","m54146_190729_151026\/31326542\/ccs","m54146_190729_151026\/31457665\/ccs","m54146_190729_151026\/32964792\/ccs","m54146_190729_151026\/33620242\/ccs","m54146_190729_151026\/33751874\/ccs","m54146_190729_151026\/42795769\/ccs","m54146_190729_151026\/36176412\/ccs","m54146_190729_151026\/61735560\/ccs","m54146_190729_151026\/53412320\/ccs","m54146_190729_151026\/30867690\/ccs","m54146_190729_151026\/60031971\/ccs","m54146_190729_151026\/31851510\/ccs","m54146_190729_151026\/39452748\/ccs","m54146_190729_151026\/39846715\/ccs","m54146_190729_151026\/58065694\/ccs","m54146_190729_151026\/22282568\/ccs","m54146_190729_151026\/10289478\/ccs","m54146_190729_151026\/48628410\/ccs","m54146_190729_151026\/38338973\/ccs","m54146_190729_151026\/73925524\/ccs","m54146_190729_151026\/18743784\/ccs","m54146_190729_151026\/38863482\/ccs","m54146_190729_151026\/8192177\/ccs","m54146_190729_151026\/28246569\/ccs","m54146_190729_151026\/62783683\/ccs","m54146_190729_151026\/18481689\/ccs","m54146_190729_151026\/56951056\/ccs","m54146_190729_151026\/63242448\/ccs","m54146_190729_151026\/68419728\/ccs","m54146_190729_151026\/10027114\/ccs","m54146_190729_151026\/49873482\/ccs","m54146_190729_151026\/67568441\/ccs","m54146_190729_151026\/18481592\/ccs","m54146_190729_151026\/57803566\/ccs","m54146_190729_151026\/65995129\/ccs","m54146_190729_151026\/44499108\/ccs","m54146_190729_151026\/36176310\/ccs","m54146_190729_151026\/37815177\/ccs","m54146_190729_151026\/68223407\/ccs","m54146_190729_151026\/31588791\/ccs","m54146_190729_151026\/57671766\/ccs","m54146_190729_151026\/11534663\/ccs","m54146_190729_151026\/69468823\/ccs","m54146_190729_151026\/16122389\/ccs","m54146_190729_151026\/32768478\/ccs","m54146_190729_151026\/51381018\/ccs","m54146_190729_151026\/40502220\/ccs","m54146_190729_151026\/41615665\/ccs","m54146_190729_151026\/15139397\/ccs","m54146_190729_151026\/27984416\/ccs","m54146_190729_151026\/23265707\/ccs","m54146_190729_151026\/7733941\/ccs","m54146_190729_151026\/35652355\/ccs","m54146_190729_151026\/52888090\/ccs","m54146_190729_151026\/54658010\/ccs","m54146_190729_151026\/17367490\/ccs","m54146_190729_151026\/31326477\/ccs","m54146_190729_151026\/63177385\/ccs","m54146_190729_151026\/66912497\/ccs","m54146_190729_151026\/19071472\/ccs","m54146_190729_151026\/47317811\/ccs","m54146_190729_151026\/16843178\/ccs","m54146_190729_151026\/36438875\/ccs","m54146_190729_151026\/40239205\/ccs","m54146_190729_151026\/66781328\/ccs","m54146_190729_151026\/33751144\/ccs","m54146_190729_151026\/69993091\/ccs","m54146_190729_151026\/40829665\/ccs","m54146_190729_151026\/55312965\/ccs","m54146_190729_151026\/65667745\/ccs","m54146_190729_151026\/7340862\/ccs","m54146_190729_151026\/8716454\/ccs","m54146_190729_151026\/8782607\/ccs","m54146_190729_151026\/34603723\/ccs","m54146_190729_151026\/35062651\/ccs","m54146_190729_151026\/35389854\/ccs","m54146_190729_151026\/35652472\/ccs","m54146_190729_151026\/36176197\/ccs","m54146_190729_151026\/37028452\/ccs","m54146_190729_151026\/37356508\/ccs","m54146_190729_151026\/37749430\/ccs","m54146_190729_151026\/38536094\/ccs","m54146_190729_151026\/38863691\/ccs","m54146_190729_151026\/39387386\/ccs","m54146_190729_151026\/39387628\/ccs","m54146_190729_151026\/40895394\/ccs","m54146_190729_151026\/41746539\/ccs","m54146_190729_151026\/42140622\/ccs","m54146_190729_151026\/46465100\/ccs","m54146_190729_151026\/46923866\/ccs","m54146_190729_151026\/49152226\/ccs","m54146_190729_151026\/50331861\/ccs","m54146_190729_151026\/50529070\/ccs","m54146_190729_151026\/51512079\/ccs","m54146_190729_151026\/54001749\/ccs","m54146_190729_151026\/54919422\/ccs","m54146_190729_151026\/57278803\/ccs","m54146_190729_151026\/58196745\/ccs","m54146_190729_151026\/58982682\/ccs","m54146_190729_151026\/60096761\/ccs","m54146_190729_151026\/62587084\/ccs","m54146_190729_151026\/12387012\/ccs","m54146_190729_151026\/64553553\/ccs","m54146_190729_151026\/66191920\/ccs","m54146_190729_151026\/67305676\/ccs","m54146_190729_151026\/67437239\/ccs","m54146_190729_151026\/68813474\/ccs","m54146_190729_151026\/69468234\/ccs","m54146_190729_151026\/73728158\/ccs","m54146_190729_151026\/74711900\/ccs","m54146_190729_151026\/14287239\/ccs","m54146_190729_151026\/14287260\/ccs","m54146_190729_151026\/15008551\/ccs","m54146_190729_151026\/17105013\/ccs","m54146_190729_151026\/19464613\/ccs","m54146_190729_151026\/23790103\/ccs","m54146_190729_151026\/24183162\/ccs","m54146_190729_151026\/25428108\/ccs","m54146_190729_151026\/26345620\/ccs","m54146_190729_151026\/26608034\/ccs","m54146_190729_151026\/27132653\/ccs","m54146_190729_151026\/27722479\/ccs","m54146_190729_151026\/27853553\/ccs","m54146_190729_151026\/30540071\/ccs","m54146_190729_151026\/30540694\/ccs","m54146_190729_151026\/31064202\/ccs","m54146_190729_151026\/32112768\/ccs","m54146_190729_151026\/32965198\/ccs","m54146_190729_151026\/46530797\/ccs","m54146_190729_151026\/67240683\/ccs","m54146_190729_151026\/68878909\/ccs","m54146_190729_151026\/52298412\/ccs","m54146_190729_151026\/47776636\/ccs","m54146_190729_151026\/63963981\/ccs","m54146_190729_151026\/18088538\/ccs","m54146_190729_151026\/45154903\/ccs","m54146_190729_151026\/57606827\/ccs","m54146_190729_151026\/63963293\/ccs","m54146_190729_151026\/17367746\/ccs","m54146_190729_151026\/32113155\/ccs","m54146_190729_151026\/67306026\/ccs","m54146_190729_151026\/24314811\/ccs","m54146_190729_151026\/7602385\/ccs","m54146_190729_151026\/36963307\/ccs","m54146_190729_151026\/42992377\/ccs","m54146_190729_151026\/65405184\/ccs","m54146_190729_151026\/69993129\/ccs","m54146_190729_151026\/8913040\/ccs","m54146_190729_151026\/53674106\/ccs","m54146_190729_151026\/21824144\/ccs","m54146_190729_151026\/25363014\/ccs","m54146_190729_151026\/9830598\/ccs","m54146_190729_151026\/12779871\/ccs","m54146_190729_151026\/64291198\/ccs","m54146_190729_151026\/73204711\/ccs","m54146_190729_151026\/58720337\/ccs","m54146_190729_151026\/14680946\/ccs","m54146_190729_151026\/40239251\/ccs","m54146_190729_151026\/48431438\/ccs","m54146_190729_151026\/21561696\/ccs","m54146_190729_151026\/26870358\/ccs","m54146_190729_151026\/69206903\/ccs","m54146_190729_151026\/41222959\/ccs","m54146_190729_151026\/8585702\/ccs","m54146_190729_151026\/56361104\/ccs","m54146_190729_151026\/46596886\/ccs","m54146_190729_151026\/74711819\/ccs","m54146_190729_151026\/20251626\/ccs","m54146_190729_151026\/5899179\/ccs","m54146_190729_151026\/6161258\/ccs","m54146_190729_151026\/6685398\/ccs","m54146_190729_151026\/6685519\/ccs","m54146_190729_151026\/6815958\/ccs","m54146_190729_151026\/8717269\/ccs","m54146_190729_151026\/35062306\/ccs","m54146_190729_151026\/36700922\/ccs","m54146_190729_151026\/37224866\/ccs","m54146_190729_151026\/37290391\/ccs","m54146_190729_151026\/43975277\/ccs","m54146_190729_151026\/45351080\/ccs","m54146_190729_151026\/46072553\/ccs","m54146_190729_151026\/49283913\/ccs","m54146_190729_151026\/49939241\/ccs","m54146_190729_151026\/54920067\/ccs","m54146_190729_151026\/55051174\/ccs","m54146_190729_151026\/57410340\/ccs","m54146_190729_151026\/59835141\/ccs","m54146_190729_151026\/61539137\/ccs","m54146_190729_151026\/11796672\/ccs","m54146_190729_151026\/11993153\/ccs","m54146_190729_151026\/12386860\/ccs","m54146_190729_151026\/65077761\/ccs","m54146_190729_151026\/65863769\/ccs","m54146_190729_151026\/67174879\/ccs","m54146_190729_151026\/68813119\/ccs","m54146_190729_151026\/72614596\/ccs","m54146_190729_151026\/73793905\/ccs","m54146_190729_151026\/14352857\/ccs","m54146_190729_151026\/14680191\/ccs","m54146_190729_151026\/15794695\/ccs","m54146_190729_151026\/22676198\/ccs","m54146_190729_151026\/23265500\/ccs","m54146_190729_151026\/24183199\/ccs","m54146_190729_151026\/25362918\/ccs","m54146_190729_151026\/28835989\/ccs","m54146_190729_151026\/31458046\/ccs","m54146_190729_151026\/32572224\/ccs","m54146_190729_151026\/33555197\/ccs","m54146_190729_151026\/45744872\/ccs","m54146_190729_151026\/29032783\/ccs","m54146_190729_151026\/35324856\/ccs","m54146_190729_151026\/45154551\/ccs","m54146_190729_151026\/39977058\/ccs","m54146_190729_151026\/63439425\/ccs","m54146_190729_151026\/8651550\/ccs","m54146_190729_151026\/40174293\/ccs","m54146_190729_151026\/51446274\/ccs","m54146_190729_151026\/63833043\/ccs","m54146_190729_151026\/66519534\/ccs","m54146_190729_151026\/66715897\/ccs","m54146_190729_151026\/71631135\/ccs","m54146_190729_151026\/14156610\/ccs","m54146_190729_151026\/33882660\/ccs","m54146_190729_151026\/5112389\/ccs","m54146_190729_151026\/5308732\/ccs","m54146_190729_151026\/5636848\/ccs","m54146_190729_151026\/38601252\/ccs","m54146_190729_151026\/39780591\/ccs","m54146_190729_151026\/40829175\/ccs","m54146_190729_151026\/41157536\/ccs","m54146_190729_151026\/42926349\/ccs","m54146_190729_151026\/44696481\/ccs","m54146_190729_151026\/44892874\/ccs","m54146_190729_151026\/45482310\/ccs","m54146_190729_151026\/45744989\/ccs","m54146_190729_151026\/46334382\/ccs","m54146_190729_151026\/46334627\/ccs","m54146_190729_151026\/46400055\/ccs","m54146_190729_151026\/48038649\/ccs","m54146_190729_151026\/48497337\/ccs","m54146_190729_151026\/51119031\/ccs","m54146_190729_151026\/51511944\/ccs","m54146_190729_151026\/53412116\/ccs","m54146_190729_151026\/54788385\/ccs","m54146_190729_151026\/56164768\/ccs","m54146_190729_151026\/56689152\/ccs","m54146_190729_151026\/59507059\/ccs","m54146_190729_151026\/60031732\/ccs","m54146_190729_151026\/61407825\/ccs","m54146_190729_151026\/12387282\/ccs","m54146_190729_151026\/12517530\/ccs","m54146_190729_151026\/64947173\/ccs","m54146_190729_151026\/65077743\/ccs","m54146_190729_151026\/65077996\/ccs","m54146_190729_151026\/65601950\/ccs","m54146_190729_151026\/67830662\/ccs","m54146_190729_151026\/68682009\/ccs","m54146_190729_151026\/69599622\/ccs","m54146_190729_151026\/74055934\/ccs","m54146_190729_151026\/15728860\/ccs","m54146_190729_151026\/16188119\/ccs","m54146_190729_151026\/18743949\/ccs","m54146_190729_151026\/19333455\/ccs","m54146_190729_151026\/24576971\/ccs","m54146_190729_151026\/25035366\/ccs","m54146_190729_151026\/25952926\/ccs","m54146_190729_151026\/29229728\/ccs","m54146_190729_151026\/30147412\/ccs","m54146_190729_151026\/31654128\/ccs","m54146_190729_151026\/34079345\/ccs","m54146_190729_151026\/68354246\/ccs","m54146_190729_151026\/30081578\/ccs","m54146_190729_151026\/16319109\/ccs","m54146_190729_151026\/65209045\/ccs","m54146_190729_151026\/34472347\/ccs","m54146_190729_151026\/37159310\/ccs","m54146_190729_151026\/38208092\/ccs","m54146_190729_151026\/11535284\/ccs","m54146_190729_151026\/12518114\/ccs","m54146_190729_151026\/15073888\/ccs","m54146_190729_151026\/18743524\/ccs","m54146_190729_151026\/20251014\/ccs","m54146_190729_151026\/21954627\/ccs","m54146_190729_151026\/24969741\/ccs","m54146_190729_151026\/28967192\/ccs","m54146_190729_151026\/9503247\/ccs","m54146_190729_151026\/10551534\/ccs","m54146_190729_151026\/38011577\/ccs","m54146_190729_151026\/39191175\/ccs","m54146_190729_151026\/41812039\/ccs","m54146_190729_151026\/53281372\/ccs","m54146_190729_151026\/55771678\/ccs","m54146_190729_151026\/61997214\/ccs","m54146_190729_151026\/64422770\/ccs","m54146_190729_151026\/67371774\/ccs","m54146_190729_151026\/19988578\/ccs","m54146_190729_151026\/49807444\/ccs","m54146_190729_151026\/14287224\/ccs","m54146_190729_151026\/62391119\/ccs","m54146_190729_151026\/18416214\/ccs","m54146_190729_151026\/25362605\/ccs","m54146_190729_151026\/62915414\/ccs","m54146_190729_151026\/34472286\/ccs","m54146_190729_151026\/40567226\/ccs","m54146_190729_151026\/44695894\/ccs","m54146_190729_151026\/53281258\/ccs","m54146_190729_151026\/72941839\/ccs","m54146_190729_151026\/73401216\/ccs","m54146_190729_151026\/36111355\/ccs","m54146_190729_151026\/6619233\/ccs","m54146_190729_151026\/8454327\/ccs","m54146_190729_151026\/8716482\/ccs","m54146_190729_151026\/9961962\/ccs","m54146_190729_151026\/10093445\/ccs","m54146_190729_151026\/34341331\/ccs","m54146_190729_151026\/36438689\/ccs","m54146_190729_151026\/37684099\/ccs","m54146_190729_151026\/38338914\/ccs","m54146_190729_151026\/40043489\/ccs","m54146_190729_151026\/41354099\/ccs","m54146_190729_151026\/42140499\/ccs","m54146_190729_151026\/44171452\/ccs","m54146_190729_151026\/49349381\/ccs","m54146_190729_151026\/52429078\/ccs","m54146_190729_151026\/52822386\/ccs","m54146_190729_151026\/56558522\/ccs","m54146_190729_151026\/56885876\/ccs","m54146_190729_151026\/58000238\/ccs","m54146_190729_151026\/59048000\/ccs","m54146_190729_151026\/60949193\/ccs","m54146_190729_151026\/11665529\/ccs","m54146_190729_151026\/11797108\/ccs","m54146_190729_151026\/63766880\/ccs","m54146_190729_151026\/64029205\/ccs","m54146_190729_151026\/64815864\/ccs","m54146_190729_151026\/69403552\/ccs","m54146_190729_151026\/69796506\/ccs","m54146_190729_151026\/14812158\/ccs","m54146_190729_151026\/18547643\/ccs","m54146_190729_151026\/18547668\/ccs","m54146_190729_151026\/23855756\/ccs","m54146_190729_151026\/24052644\/ccs","m54146_190729_151026\/24314572\/ccs","m54146_190729_151026\/24970188\/ccs","m54146_190729_151026\/25625162\/ccs","m54146_190729_151026\/31457971\/ccs","m54146_190729_151026\/31720374\/ccs","m54146_190729_151026\/33358558\/ccs","m54146_190729_151026\/34079144\/ccs","m54146_190729_151026\/18481556\/ccs","m54146_190729_151026\/72352589\/ccs","m54146_190729_151026\/54199112\/ccs","m54146_190729_151026\/24248895\/ccs","m54146_190729_151026\/69795941\/ccs","m54146_190729_151026\/21233974\/ccs","m54146_190729_151026\/59506948\/ccs","m54146_190729_151026\/63898028\/ccs","m54146_190729_151026\/21758874\/ccs","m54146_190729_151026\/8650862\/ccs","m54146_190729_151026\/47579377\/ccs","m54146_190729_151026\/11337978\/ccs","m54146_190729_151026\/32375135\/ccs","m54146_190729_151026\/6685605\/ccs","m54146_190729_151026\/73204103\/ccs","m54146_190729_151026\/4194667\/ccs","m54146_190729_151026\/5571102\/ccs","m54146_190729_151026\/29164195\/ccs","m54146_190729_151026\/71106993\/ccs","m54146_190729_151026\/64553893\/ccs","m54146_190729_151026\/71959431\/ccs","m54146_190729_151026\/55247207\/ccs","m54146_190729_151026\/66257342\/ccs","m54146_190729_151026\/74777306\/ccs","m54146_190729_151026\/15794936\/ccs","m54146_190729_151026\/32113527\/ccs","m54146_190729_151026\/45351330\/ccs","m54146_190729_151026\/66322709\/ccs","m54146_190729_151026\/32833869\/ccs","m54146_190729_151026\/39453350\/ccs","m54146_190729_151026\/33489135\/ccs","m54146_190729_151026\/54723030\/ccs","m54146_190729_151026\/32244130\/ccs","m54146_190729_151026\/45679113\/ccs","m54146_190729_151026\/73859254\/ccs","m54146_190729_151026\/22020958\/ccs","m54146_190729_151026\/59376253\/ccs","m54146_190729_151026\/72614039\/ccs","m54146_190729_151026\/11599987\/ccs","m54146_190729_151026\/25821407\/ccs","m54146_190729_151026\/55378348\/ccs","m54146_190729_151026\/38469925\/ccs","m54146_190729_151026\/74646496\/ccs","m54146_190729_151026\/43974904\/ccs","m54146_190729_151026\/51708899\/ccs","m54146_190729_151026\/71500274\/ccs","m54146_190729_151026\/18284658\/ccs","m54146_190729_151026\/43647450\/ccs","m54146_190729_151026\/37028018\/ccs","m54146_190729_151026\/13172964\/ccs","m54146_190729_151026\/14745952\/ccs","m54146_190729_151026\/49611117\/ccs","m54146_190729_151026\/13369914\/ccs","m54146_190729_151026\/24183205\/ccs","m54146_190729_151026\/30998950\/ccs","m54146_190729_151026\/24183568\/ccs","m54146_190729_151026\/66323378\/ccs","m54146_190729_151026\/4850386\/ccs","m54146_190729_151026\/25166475\/ccs","m54146_190729_151026\/57606433\/ccs","m54146_190729_151026\/65339623\/ccs","m54146_190729_151026\/43516491\/ccs","m54146_190729_151026\/13435065\/ccs","m54146_190729_151026\/58393075\/ccs","m54146_190729_151026\/60949464\/ccs","m54146_190729_151026\/65798603\/ccs","m54146_190729_151026\/71369197\/ccs","m54146_190729_151026\/73794322\/ccs","m54146_190729_151026\/9110217\/ccs","m54146_190729_151026\/5243510\/ccs","m54146_190729_151026\/46793222\/ccs","m54146_190729_151026\/6226808\/ccs","m54146_190729_151026\/5702352\/ccs","m54146_190729_151026\/37094127\/ccs","m54146_190729_151026\/8520003\/ccs","m54146_190729_151026\/8847951\/ccs","m54146_190729_151026\/48693984\/ccs","m54146_190729_151026\/54723479\/ccs","m54146_190729_151026\/61276727\/ccs","m54146_190729_151026\/62260008\/ccs","m54146_190729_151026\/65012272\/ccs","m54146_190729_151026\/66126313\/ccs","m54146_190729_151026\/18677931\/ccs","m54146_190729_151026\/20971973\/ccs","m54146_190729_151026\/22283194\/ccs","m54146_190729_151026\/52036400\/ccs","m54146_190729_151026\/62194187\/ccs","m54146_190729_151026\/21824468\/ccs","m54146_190729_151026\/64356474\/ccs","m54146_190729_151026\/50332226\/ccs","m54146_190729_151026\/49152532\/ccs","m54146_190729_151026\/26607995\/ccs","m54146_190729_151026\/32703079\/ccs","m54146_190729_151026\/52298242\/ccs","m54146_190729_151026\/31653963\/ccs","m54146_190729_151026\/63832756\/ccs","m54146_190729_151026\/36372712\/ccs","m54146_190729_151026\/33555358\/ccs","m54146_190729_151026\/34669279\/ccs","m54146_190729_151026\/61997462\/ccs","m54146_190729_151026\/70910164\/ccs","m54146_190729_151026\/28049689\/ccs","m54146_190729_151026\/29687945\/ccs","m54146_190729_151026\/55050585\/ccs","m54146_190729_151026\/60097252\/ccs","m54146_190729_151026\/20120126\/ccs","m54146_190729_151026\/47317657\/ccs","m54146_190729_151026\/71172764\/ccs","m54146_190729_151026\/21824421\/ccs","m54146_190729_151026\/52363758\/ccs","m54146_190729_151026\/9503703\/ccs","m54146_190729_151026\/58065371\/ccs","m54146_190729_151026\/58786433\/ccs","m54146_190729_151026\/36307353\/ccs","m54146_190729_151026\/44106565\/ccs","m54146_190729_151026\/15401935\/ccs","m54146_190729_151026\/72941943\/ccs","m54146_190729_151026\/65208644\/ccs","m54146_190729_151026\/10158471\/ccs","m54146_190729_151026\/71762632\/ccs","m54146_190729_151026\/41026108\/ccs","m54146_190729_151026\/46793526\/ccs","m54146_190729_151026\/74646217\/ccs","m54146_190729_151026\/9175694\/ccs","m54146_190729_151026\/35914304\/ccs","m54146_190729_151026\/23986348\/ccs","m54146_190729_151026\/53805845\/ccs","m54146_190729_151026\/38797580\/ccs","m54146_190729_151026\/59048094\/ccs","m54146_190729_151026\/47514277\/ccs","m54146_190729_151026\/40698544\/ccs","m54146_190729_151026\/73924999\/ccs","m54146_190729_151026\/30408927\/ccs","m54146_190729_151026\/50791220\/ccs","m54146_190729_151026\/39911891\/ccs","m54146_190729_151026\/58720598\/ccs","m54146_190729_151026\/47513863\/ccs","m54146_190729_151026\/68223688\/ccs","m54146_190729_151026\/40042648\/ccs","m54146_190729_151026\/66846936\/ccs","m54146_190729_151026\/60621728\/ccs","m54146_190729_151026\/71304096\/ccs","m54146_190729_151026\/23069497\/ccs","m54146_190729_151026\/30737051\/ccs","m54146_190729_151026\/67765213\/ccs","m54146_190729_151026\/50593938\/ccs","m54146_190729_151026\/25625053\/ccs","m54146_190729_151026\/52822846\/ccs","m54146_190729_151026\/46006589\/ccs","m54146_190729_151026\/60620875\/ccs","m54146_190729_151026\/24642039\/ccs","m54146_190729_151026\/14549643\/ccs","m54146_190729_151026\/24445279\/ccs","m54146_190729_151026\/25166683\/ccs","m54146_190729_151026\/51970175\/ccs","m54146_190729_151026\/19726997\/ccs","m54146_190729_151026\/57148185\/ccs","m54146_190729_151026\/46662479\/ccs","m54146_190729_151026\/10289559\/ccs","m54146_190729_151026\/9634197\/ccs","m54146_190729_151026\/39125173\/ccs","m54146_190729_151026\/62260018\/ccs","m54146_190729_151026\/41878322\/ccs","m54146_190729_151026\/36110876\/ccs","m54146_190729_151026\/34865873\/ccs","m54146_190729_151026\/45613773\/ccs","m54146_190729_151026\/39322622\/ccs","m54146_190729_151026\/61276892\/ccs","m54146_190729_151026\/74121667\/ccs","m54146_190729_151026\/28573926\/ccs","m54146_190729_151026\/35717195\/ccs","m54146_190729_151026\/24313942\/ccs","m54146_190729_151026\/33293111\/ccs","m54146_190729_151026\/50791029\/ccs","m54146_190729_151026\/27131991\/ccs","m54146_190729_151026\/49873772\/ccs","m54146_190729_151026\/70517159\/ccs","m54146_190729_151026\/4653937\/ccs","m54146_190729_151026\/5506034\/ccs","m54146_190729_151026\/6489077\/ccs","m54146_190729_151026\/6816098\/ccs","m54146_190729_151026\/7471365\/ccs","m54146_190729_151026\/8519852\/ccs","m54146_190729_151026\/9568730\/ccs","m54146_190729_151026\/35390343\/ccs","m54146_190729_151026\/36634766\/ccs","m54146_190729_151026\/37553028\/ccs","m54146_190729_151026\/40108762\/ccs","m54146_190729_151026\/47252250\/ccs","m54146_190729_151026\/49152801\/ccs","m54146_190729_151026\/56361555\/ccs","m54146_190729_151026\/59310314\/ccs","m54146_190729_151026\/69992801\/ccs","m54146_190729_151026\/71369133\/ccs","m54146_190729_151026\/19857584\/ccs","m54146_190729_151026\/4718860\/ccs","m54146_190729_151026\/5112618\/ccs","m54146_190729_151026\/35783298\/ccs","m54146_190729_151026\/43450518\/ccs","m54146_190729_151026\/45154934\/ccs","m54146_190729_151026\/46661837\/ccs","m54146_190729_151026\/21627781\/ccs","m54146_190729_151026\/22675676\/ccs","m54146_190729_151026\/32244281\/ccs","m54146_190729_151026\/4588262\/ccs","m54146_190729_151026\/6815839\/ccs","m54146_190729_151026\/6816126\/ccs","m54146_190729_151026\/7209438\/ccs","m54146_190729_151026\/8586070\/ccs","m54146_190729_151026\/9372147\/ccs","m54146_190729_151026\/10552114\/ccs","m54146_190729_151026\/35389562\/ccs","m54146_190729_151026\/36635053\/ccs","m54146_190729_151026\/36831778\/ccs","m54146_190729_151026\/37553124\/ccs","m54146_190729_151026\/39125670\/ccs","m54146_190729_151026\/41419076\/ccs","m54146_190729_151026\/44761174\/ccs","m54146_190729_151026\/45285816\/ccs","m54146_190729_151026\/45613446\/ccs","m54146_190729_151026\/47186671\/ccs","m54146_190729_151026\/47448405\/ccs","m54146_190729_151026\/48431885\/ccs","m54146_190729_151026\/50070275\/ccs","m54146_190729_151026\/50987549\/ccs","m54146_190729_151026\/52036355\/ccs","m54146_190729_151026\/53412089\/ccs","m54146_190729_151026\/53608927\/ccs","m54146_190729_151026\/57541054\/ccs","m54146_190729_151026\/57934132\/ccs","m54146_190729_151026\/58524420\/ccs","m54146_190729_151026\/59048886\/ccs","m54146_190729_151026\/59311051\/ccs","m54146_190729_151026\/11797071\/ccs","m54146_190729_151026\/12583113\/ccs","m54146_190729_151026\/12714311\/ccs","m54146_190729_151026\/13435409\/ccs","m54146_190729_151026\/63111271\/ccs","m54146_190729_151026\/63439642\/ccs","m54146_190729_151026\/64094545\/ccs","m54146_190729_151026\/64160261\/ccs","m54146_190729_151026\/66257063\/ccs","m54146_190729_151026\/66257718\/ccs","m54146_190729_151026\/66454089\/ccs","m54146_190729_151026\/68944144\/ccs","m54146_190729_151026\/69140634\/ccs","m54146_190729_151026\/71303460\/ccs","m54146_190729_151026\/71762707\/ccs","m54146_190729_151026\/73400812\/ccs","m54146_190729_151026\/73401182\/ccs","m54146_190729_151026\/15598402\/ccs","m54146_190729_151026\/16646699\/ccs","m54146_190729_151026\/17236537\/ccs","m54146_190729_151026\/19530140\/ccs","m54146_190729_151026\/21430781\/ccs","m54146_190729_151026\/22610334\/ccs","m54146_190729_151026\/22807365\/ccs","m54146_190729_151026\/24118130\/ccs","m54146_190729_151026\/25035144\/ccs","m54146_190729_151026\/25166479\/ccs","m54146_190729_151026\/25232299\/ccs","m54146_190729_151026\/27067059\/ccs","m54146_190729_151026\/28049866\/ccs","m54146_190729_151026\/29294945\/ccs","m54146_190729_151026\/31654828\/ccs","m54146_190729_151026\/32375182\/ccs","m54146_190729_151026\/33096553\/ccs","m54146_190729_151026\/33161399\/ccs","m54146_190729_151026\/33686315\/ccs","m54146_190729_151026\/33817139\/ccs","m54146_190729_151026\/10224153\/ccs","m54146_190729_151026\/52887688\/ccs","m54146_190729_151026\/74907832\/ccs","m54146_190729_151026\/15532384\/ccs","m54146_190729_151026\/24969869\/ccs","m54146_190729_151026\/34144736\/ccs","m54146_190729_151026\/65077612\/ccs","m54146_190729_151026\/7536723\/ccs","m54146_190729_151026\/35455361\/ccs","m54146_190729_151026\/39715409\/ccs","m54146_190729_151026\/41091660\/ccs","m54146_190729_151026\/46596762\/ccs","m54146_190729_151026\/47055141\/ccs","m54146_190729_151026\/52691137\/ccs","m54146_190729_151026\/57082600\/ccs","m54146_190729_151026\/57213305\/ccs","m54146_190729_151026\/58196079\/ccs","m54146_190729_151026\/60621729\/ccs","m54146_190729_151026\/68027221\/ccs","m54146_190729_151026\/73663274\/ccs","m54146_190729_151026\/73794020\/ccs","m54146_190729_151026\/18022579\/ccs","m54146_190729_151026\/19398774\/ccs","m54146_190729_151026\/36241936\/ccs","m54146_190729_151026\/43975656\/ccs","m54146_190729_151026\/61931782\/ccs","m54146_190729_151026\/63833046\/ccs","m54146_190729_151026\/64029326\/ccs","m54146_190729_151026\/70976487\/ccs","m54146_190729_151026\/74121429\/ccs","m54146_190729_151026\/28049963\/ccs","m54146_190729_151026\/30606287\/ccs","m54146_190729_151026\/31982123\/ccs","m54146_190729_151026\/26870413\/ccs","m54146_190729_151026\/43647215\/ccs","m54146_190729_151026\/44303013\/ccs","m54146_190729_151026\/47120789\/ccs","m54146_190729_151026\/47710273\/ccs","m54146_190729_151026\/48563009\/ccs","m54146_190729_151026\/48628641\/ccs","m54146_190729_151026\/53281571\/ccs","m54146_190729_151026\/60556037\/ccs","m54146_190729_151026\/70189267\/ccs","m54146_190729_151026\/72221538\/ccs","m54146_190729_151026\/22807343\/ccs","m54146_190729_151026\/24183144\/ccs","m54146_190729_151026\/25887549\/ccs","m54146_190729_151026\/49742070\/ccs","m54146_190729_151026\/4522882\/ccs","m54146_190729_151026\/6357582\/ccs","m54146_190729_151026\/42664779\/ccs","m54146_190729_151026\/46203176\/ccs","m54146_190729_151026\/48366452\/ccs","m54146_190729_151026\/52822471\/ccs","m54146_190729_151026\/52953358\/ccs","m54146_190729_151026\/56165263\/ccs","m54146_190729_151026\/57409640\/ccs","m54146_190729_151026\/57606429\/ccs","m54146_190729_151026\/58786463\/ccs","m54146_190729_151026\/11338077\/ccs","m54146_190729_151026\/11993744\/ccs","m54146_190729_151026\/13041818\/ccs","m54146_190729_151026\/70385840\/ccs","m54146_190729_151026\/71827758\/ccs","m54146_190729_151026\/27656499\/ccs","m54146_190729_151026\/29491276\/ccs","m54146_190729_151026\/29622632\/ccs","m54146_190729_151026\/29622832\/ccs","m54146_190729_151026\/37159768\/ccs","m54146_190729_151026\/66388623\/ccs","m54146_190729_151026\/26935415\/ccs","m54146_190729_151026\/32637014\/ccs","m54146_190729_151026\/4588204\/ccs","m54146_190729_151026\/7536747\/ccs","m54146_190729_151026\/8389454\/ccs","m54146_190729_151026\/41485162\/ccs","m54146_190729_151026\/53280855\/ccs","m54146_190729_151026\/56885323\/ccs","m54146_190729_151026\/57541394\/ccs","m54146_190729_151026\/60096601\/ccs","m54146_190729_151026\/61604027\/ccs","m54146_190729_151026\/20644588\/ccs","m54146_190729_151026\/20775131\/ccs","m54146_190729_151026\/21038019\/ccs","m54146_190729_151026\/21103064\/ccs","m54146_190729_151026\/22020807\/ccs","m54146_190729_151026\/22413611\/ccs","m54146_190729_151026\/28508705\/ccs","m54146_190729_151026\/31326775\/ccs","m54146_190729_151026\/33882417\/ccs","m54146_190729_151026\/36307168\/ccs","m54146_190729_151026\/52298710\/ccs","m54146_190729_151026\/52363853\/ccs","m54146_190729_151026\/11403956\/ccs","m54146_190729_151026\/16777707\/ccs","m54146_190729_151026\/17694919\/ccs","m54146_190729_151026\/24051885\/ccs","m54146_190729_151026\/10290076\/ccs","m54146_190729_151026\/35783507\/ccs","m54146_190729_151026\/40895258\/ccs","m54146_190729_151026\/46006761\/ccs","m54146_190729_151026\/57541076\/ccs","m54146_190729_151026\/58131245\/ccs","m54146_190729_151026\/63374237\/ccs","m54146_190729_151026\/5767965\/ccs","m54146_190729_151026\/9634126\/ccs","m54146_190729_151026\/34734307\/ccs","m54146_190729_151026\/45613294\/ccs","m54146_190729_151026\/46006704\/ccs","m54146_190729_151026\/50004921\/ccs","m54146_190729_151026\/51773674\/ccs","m54146_190729_151026\/57082520\/ccs","m54146_190729_151026\/59376110\/ccs","m54146_190729_151026\/61473515\/ccs","m54146_190729_151026\/63177065\/ccs","m54146_190729_151026\/68419837\/ccs","m54146_190729_151026\/72220807\/ccs","m54146_190729_151026\/18612629\/ccs","m54146_190729_151026\/19923930\/ccs","m54146_190729_151026\/26280470\/ccs","m54146_190729_151026\/29885317\/ccs","m54146_190729_151026\/44564730\/ccs","m54146_190729_151026\/49545727\/ccs","m54146_190729_151026\/52298169\/ccs","m54146_190729_151026\/6029941\/ccs","m54146_190729_151026\/39321997\/ccs","m54146_190729_151026\/47448487\/ccs","m54146_190729_151026\/51970195\/ccs","m54146_190729_151026\/54002686\/ccs","m54146_190729_151026\/59769550\/ccs","m54146_190729_151026\/59965752\/ccs","m54146_190729_151026\/60621524\/ccs","m54146_190729_151026\/61145501\/ccs","m54146_190729_151026\/66913221\/ccs","m54146_190729_151026\/68485589\/ccs","m54146_190729_151026\/73269825\/ccs","m54146_190729_151026\/73335530\/ccs","m54146_190729_151026\/74186901\/ccs","m54146_190729_151026\/13959473\/ccs","m54146_190729_151026\/19858317\/ccs","m54146_190729_151026\/26738752\/ccs","m54146_190729_151026\/29164300\/ccs","m54146_190729_151026\/10290131\/ccs","m54146_190729_151026\/7930722\/ccs","m54146_190729_151026\/9438019\/ccs","m54146_190729_151026\/48759469\/ccs","m54146_190729_151026\/57738017\/ccs","m54146_190729_151026\/59245032\/ccs","m54146_190729_151026\/70255370\/ccs","m54146_190729_151026\/71696793\/ccs","m54146_190729_151026\/22282632\/ccs","m54146_190729_151026\/23658589\/ccs","m54146_190729_151026\/24118054\/ccs","m54146_190729_151026\/24183431\/ccs","m54146_190729_151026\/25428976\/ccs","m54146_190729_151026\/29688218\/ccs","m54146_190729_151026\/29885296\/ccs","m54146_190729_151026\/33161844\/ccs","m54146_190729_151026\/33620508\/ccs","m54146_190729_151026\/24052356\/ccs","m54146_190729_151026\/4981451\/ccs","m54146_190729_151026\/41288404\/ccs","m54146_190729_151026\/51446675\/ccs","m54146_190729_151026\/55837018\/ccs","m54146_190729_151026\/58655021\/ccs","m54146_190729_151026\/61866809\/ccs","m54146_190729_151026\/11862518\/ccs","m54146_190729_151026\/13108020\/ccs","m54146_190729_151026\/69862133\/ccs","m54146_190729_151026\/72089767\/ccs","m54146_190729_151026\/74252433\/ccs","m54146_190729_151026\/16908717\/ccs","m54146_190729_151026\/17105419\/ccs","m54146_190729_151026\/17564283\/ccs","m54146_190729_151026\/22545041\/ccs","m54146_190729_151026\/6291988\/ccs","m54146_190729_151026\/38010960\/ccs","m54146_190729_151026\/42337139\/ccs","m54146_190729_151026\/50529188\/ccs","m54146_190729_151026\/51380584\/ccs","m54146_190729_151026\/51970925\/ccs","m54146_190729_151026\/55116623\/ccs","m54146_190729_151026\/55771596\/ccs","m54146_190729_151026\/56819993\/ccs","m54146_190729_151026\/61145894\/ccs","m54146_190729_151026\/11731474\/ccs","m54146_190729_151026\/12911382\/ccs","m54146_190729_151026\/62849142\/ccs","m54146_190729_151026\/66454414\/ccs","m54146_190729_151026\/16515259\/ccs","m54146_190729_151026\/17170532\/ccs","m54146_190729_151026\/20054187\/ccs","m54146_190729_151026\/24117487\/ccs","m54146_190729_151026\/28443478\/ccs","m54146_190729_151026\/30212207\/ccs","m54146_190729_151026\/31391894\/ccs","m54146_190729_151026\/31785275\/ccs","m54146_190729_151026\/57278783\/ccs","m54146_190729_151026\/5898336\/ccs","m54146_190729_151026\/4916049\/ccs","m54146_190729_151026\/6750312\/ccs","m54146_190729_151026\/7340919\/ccs","m54146_190729_151026\/7536933\/ccs","m54146_190729_151026\/36373044\/ccs","m54146_190729_151026\/37356159\/ccs","m54146_190729_151026\/37749000\/ccs","m54146_190729_151026\/38470156\/ccs","m54146_190729_151026\/44564801\/ccs","m54146_190729_151026\/49415112\/ccs","m54146_190729_151026\/52560732\/ccs","m54146_190729_151026\/55706029\/ccs","m54146_190729_151026\/59506844\/ccs","m54146_190729_151026\/62718659\/ccs","m54146_190729_151026\/66061000\/ccs","m54146_190729_151026\/68485878\/ccs","m54146_190729_151026\/71107230\/ccs","m54146_190729_151026\/71500125\/ccs","m54146_190729_151026\/13959695\/ccs","m54146_190729_151026\/14287484\/ccs","m54146_190729_151026\/14353028\/ccs","m54146_190729_151026\/14417994\/ccs","m54146_190729_151026\/15336348\/ccs","m54146_190729_151026\/15401413\/ccs","m54146_190729_151026\/16056806\/ccs","m54146_190729_151026\/23069230\/ccs","m54146_190729_151026\/25690652\/ccs","m54146_190729_151026\/28902200\/ccs","m54146_190729_151026\/29491499\/ccs","m54146_190729_151026\/29950568\/ccs","m54146_190729_151026\/31589333\/ccs","m54146_190729_151026\/64159879\/ccs","m54146_190729_151026\/24314832\/ccs","m54146_190729_151026\/7864497\/ccs","m54146_190729_151026\/9634255\/ccs","m54146_190729_151026\/36242301\/ccs","m54146_190729_151026\/39584229\/ccs","m54146_190729_151026\/40895126\/ccs","m54146_190729_151026\/44827010\/ccs","m54146_190729_151026\/46596897\/ccs","m54146_190729_151026\/49152216\/ccs","m54146_190729_151026\/49873255\/ccs","m54146_190729_151026\/50397861\/ccs","m54146_190729_151026\/53215772\/ccs","m54146_190729_151026\/54788739\/ccs","m54146_190729_151026\/57999638\/ccs","m54146_190729_151026\/11600397\/ccs","m54146_190729_151026\/12386697\/ccs","m54146_190729_151026\/63636262\/ccs","m54146_190729_151026\/64094809\/ccs","m54146_190729_151026\/65995716\/ccs","m54146_190729_151026\/73925473\/ccs","m54146_190729_151026\/74056606\/ccs","m54146_190729_151026\/74383531\/ccs","m54146_190729_151026\/15401054\/ccs","m54146_190729_151026\/15860099\/ccs","m54146_190729_151026\/17564326\/ccs","m54146_190729_151026\/18940263\/ccs","m54146_190729_151026\/21561507\/ccs","m54146_190729_151026\/21890006\/ccs","m54146_190729_151026\/23986971\/ccs","m54146_190729_151026\/27656816\/ccs","m54146_190729_151026\/27984483\/ccs","m54146_190729_151026\/31326332\/ccs","m54146_190729_151026\/34078848\/ccs","m54146_190729_151026\/40173847\/ccs","m54146_190729_151026\/42795392\/ccs","m54146_190729_151026\/52428900\/ccs","m54146_190729_151026\/55378812\/ccs","m54146_190729_151026\/59573112\/ccs","m54146_190729_151026\/23397103\/ccs","m54146_190729_151026\/27263692\/ccs","m54146_190729_151026\/7996356\/ccs","m54146_190729_151026\/34996536\/ccs","m54146_190729_151026\/35652236\/ccs","m54146_190729_151026\/41288379\/ccs","m54146_190729_151026\/47448985\/ccs","m54146_190729_151026\/57541494\/ccs","m54146_190729_151026\/60817909\/ccs","m54146_190729_151026\/74580842\/ccs","m54146_190729_151026\/32178759\/ccs","m54146_190729_151026\/10224211\/ccs","m54146_190729_151026\/5570907\/ccs","m54146_190729_151026\/8978877\/ccs","m54146_190729_151026\/9699907\/ccs","m54146_190729_151026\/10354771\/ccs","m54146_190729_151026\/35521057\/ccs","m54146_190729_151026\/40305352\/ccs","m54146_190729_151026\/41877839\/ccs","m54146_190729_151026\/42467519\/ccs","m54146_190729_151026\/43188539\/ccs","m54146_190729_151026\/48366402\/ccs","m54146_190729_151026\/50332592\/ccs","m54146_190729_151026\/53739736\/ccs","m54146_190729_151026\/54722742\/ccs","m54146_190729_151026\/57868730\/ccs","m54146_190729_151026\/58917398\/ccs","m54146_190729_151026\/61145250\/ccs","m54146_190729_151026\/61472864\/ccs","m54146_190729_151026\/11207030\/ccs","m54146_190729_151026\/11666173\/ccs","m54146_190729_151026\/62914669\/ccs","m54146_190729_151026\/64095004\/ccs","m54146_190729_151026\/68813082\/ccs","m54146_190729_151026\/69075379\/ccs","m54146_190729_151026\/71827598\/ccs","m54146_190729_151026\/18809643\/ccs","m54146_190729_151026\/19137318\/ccs","m54146_190729_151026\/19857757\/ccs","m54146_190729_151026\/20119800\/ccs","m54146_190729_151026\/21758599\/ccs","m54146_190729_151026\/24183345\/ccs","m54146_190729_151026\/25559811\/ccs","m54146_190729_151026\/27067314\/ccs","m54146_190729_151026\/27918786\/ccs","m54146_190729_151026\/31785173\/ccs","m54146_190729_151026\/31982518\/ccs","m54146_190729_151026\/32244590\/ccs","m54146_190729_151026\/32506255\/ccs","m54146_190729_151026\/32899710\/ccs","m54146_190729_151026\/24511090\/ccs","m54146_190729_151026\/21562279\/ccs","m54146_190729_151026\/27787999\/ccs","m54146_190729_151026\/4981667\/ccs","m54146_190729_151026\/37749655\/ccs","m54146_190729_151026\/46399661\/ccs","m54146_190729_151026\/54591822\/ccs","m54146_190729_151026\/55378560\/ccs","m54146_190729_151026\/60555590\/ccs","m54146_190729_151026\/66453817\/ccs","m54146_190729_151026\/70189788\/ccs","m54146_190729_151026\/71369127\/ccs","m54146_190729_151026\/74646389\/ccs","m54146_190729_151026\/16974779\/ccs","m54146_190729_151026\/17826156\/ccs","m54146_190729_151026\/11862389\/ccs","m54146_190729_151026\/68288846\/ccs","m54146_190729_151026\/5964167\/ccs","m54146_190729_151026\/34341166\/ccs","m54146_190729_151026\/34931701\/ccs","m54146_190729_151026\/35914543\/ccs","m54146_190729_151026\/40435864\/ccs","m54146_190729_151026\/41222773\/ccs","m54146_190729_151026\/41353348\/ccs","m54146_190729_151026\/52298225\/ccs","m54146_190729_151026\/54919575\/ccs","m54146_190729_151026\/56230489\/ccs","m54146_190729_151026\/60752506\/ccs","m54146_190729_151026\/60883330\/ccs","m54146_190729_151026\/62718444\/ccs","m54146_190729_151026\/68223453\/ccs","m54146_190729_151026\/68354945\/ccs","m54146_190729_151026\/68551028\/ccs","m54146_190729_151026\/71631566\/ccs","m54146_190729_151026\/72614227\/ccs","m54146_190729_151026\/74252655\/ccs","m54146_190729_151026\/14222098\/ccs","m54146_190729_151026\/15401562\/ccs","m54146_190729_151026\/16319238\/ccs","m54146_190729_151026\/21299286\/ccs","m54146_190729_151026\/23331165\/ccs","m54146_190729_151026\/24052548\/ccs","m54146_190729_151026\/32309456\/ccs","m54146_190729_151026\/32703182\/ccs","m54146_190729_151026\/9372360\/ccs","m54146_190729_151026\/52691626\/ccs","m54146_190729_151026\/34537561\/ccs","m54146_190729_151026\/36307256\/ccs","m54146_190729_151026\/37093717\/ccs","m54146_190729_151026\/37159528\/ccs","m54146_190729_151026\/37749116\/ccs","m54146_190729_151026\/38797657\/ccs","m54146_190729_151026\/47186525\/ccs","m54146_190729_151026\/47710350\/ccs","m54146_190729_151026\/50529206\/ccs","m54146_190729_151026\/56164978\/ccs","m54146_190729_151026\/57344756\/ccs","m54146_190729_151026\/66584742\/ccs","m54146_190729_151026\/73859346\/ccs","m54146_190729_151026\/20906553\/ccs","m54146_190729_151026\/23462174\/ccs","m54146_190729_151026\/24641967\/ccs","m54146_190729_151026\/25690205\/ccs","m54146_190729_151026\/33226951\/ccs","m54146_190729_151026\/24314612\/ccs","m54146_190729_151026\/9568667\/ccs","m54146_190729_151026\/10027307\/ccs","m54146_190729_151026\/34734437\/ccs","m54146_190729_151026\/35848843\/ccs","m54146_190729_151026\/40305462\/ccs","m54146_190729_151026\/45351198\/ccs","m54146_190729_151026\/47186857\/ccs","m54146_190729_151026\/49021071\/ccs","m54146_190729_151026\/53018990\/ccs","m54146_190729_151026\/58458402\/ccs","m54146_190729_151026\/59834526\/ccs","m54146_190729_151026\/60883385\/ccs","m54146_190729_151026\/66191712\/ccs","m54146_190729_151026\/67829856\/ccs","m54146_190729_151026\/70910207\/ccs","m54146_190729_151026\/71959199\/ccs","m54146_190729_151026\/15663979\/ccs","m54146_190729_151026\/15991491\/ccs","m54146_190729_151026\/16516044\/ccs","m54146_190729_151026\/17039564\/ccs","m54146_190729_151026\/17433465\/ccs","m54146_190729_151026\/23658642\/ccs","m54146_190729_151026\/26346323\/ccs","m54146_190729_151026\/27067009\/ccs","m54146_190729_151026\/27067136\/ccs","m54146_190729_151026\/8192100\/ccs","m54146_190729_151026\/8323568\/ccs","m54146_190729_151026\/9306519\/ccs","m54146_190729_151026\/36700358\/ccs","m54146_190729_151026\/38797841\/ccs","m54146_190729_151026\/40304711\/ccs","m54146_190729_151026\/56623198\/ccs","m54146_190729_151026\/10682578\/ccs","m54146_190729_151026\/73597306\/ccs","m54146_190729_151026\/74449326\/ccs","m54146_190729_151026\/74580909\/ccs","m54146_190729_151026\/26739086\/ccs","m54146_190729_151026\/29164200\/ccs","m54146_190729_151026\/29491804\/ccs","m54146_190729_151026\/30605377\/ccs","m54146_190729_151026\/31261095\/ccs","m54146_190729_151026\/33751271\/ccs","m54146_190729_151026\/4915424\/ccs","m54146_190729_151026\/41877673\/ccs","m54146_190729_151026\/47448260\/ccs","m54146_190729_151026\/53346524\/ccs","m54146_190729_151026\/53543507\/ccs","m54146_190729_151026\/63373903\/ccs","m54146_190729_151026\/63766840\/ccs","m54146_190729_151026\/67371986\/ccs","m54146_190729_151026\/69009715\/ccs","m54146_190729_151026\/19792085\/ccs","m54146_190729_151026\/24052084\/ccs","m54146_190729_151026\/33096510\/ccs","m54146_190729_151026\/6882138\/ccs","m54146_190729_151026\/39977567\/ccs","m54146_190729_151026\/46924777\/ccs","m54146_190729_151026\/50201397\/ccs","m54146_190729_151026\/51381228\/ccs","m54146_190729_151026\/53870861\/ccs","m54146_190729_151026\/56689011\/ccs","m54146_190729_151026\/61211571\/ccs","m54146_190729_151026\/14549521\/ccs","m54146_190729_151026\/30671182\/ccs","m54146_190729_151026\/5702336\/ccs","m54146_190729_151026\/6161110\/ccs","m54146_190729_151026\/6292260\/ccs","m54146_190729_151026\/8127175\/ccs","m54146_190729_151026\/8323574\/ccs","m54146_190729_151026\/9831329\/ccs","m54146_190729_151026\/35586845\/ccs","m54146_190729_151026\/36045768\/ccs","m54146_190729_151026\/36570100\/ccs","m54146_190729_151026\/37683878\/ccs","m54146_190729_151026\/38994913\/ccs","m54146_190729_151026\/39191002\/ccs","m54146_190729_151026\/40501824\/ccs","m54146_190729_151026\/41484412\/ccs","m54146_190729_151026\/41877795\/ccs","m54146_190729_151026\/43844153\/ccs","m54146_190729_151026\/43844260\/ccs","m54146_190729_151026\/44564868\/ccs","m54146_190729_151026\/44827367\/ccs","m54146_190729_151026\/44892491\/ccs","m54146_190729_151026\/45482658\/ccs","m54146_190729_151026\/45876105\/ccs","m54146_190729_151026\/47513938\/ccs","m54146_190729_151026\/47973214\/ccs","m54146_190729_151026\/48169042\/ccs","m54146_190729_151026\/48431531\/ccs","m54146_190729_151026\/49939043\/ccs","m54146_190729_151026\/50266181\/ccs","m54146_190729_151026\/53936330\/ccs","m54146_190729_151026\/54919233\/ccs","m54146_190729_151026\/57213082\/ccs","m54146_190729_151026\/57607117\/ccs","m54146_190729_151026\/57672431\/ccs","m54146_190729_151026\/58458842\/ccs","m54146_190729_151026\/60556030\/ccs","m54146_190729_151026\/61866238\/ccs","m54146_190729_151026\/11797418\/ccs","m54146_190729_151026\/12124643\/ccs","m54146_190729_151026\/13632211\/ccs","m54146_190729_151026\/63307918\/ccs","m54146_190729_151026\/63374292\/ccs","m54146_190729_151026\/64291594\/ccs","m54146_190729_151026\/64750220\/ccs","m54146_190729_151026\/65339941\/ccs","m54146_190729_151026\/66192043\/ccs","m54146_190729_151026\/67175035\/ccs","m54146_190729_151026\/68944726\/ccs","m54146_190729_151026\/69337712\/ccs","m54146_190729_151026\/70124333\/ccs","m54146_190729_151026\/72090219\/ccs","m54146_190729_151026\/74318091\/ccs","m54146_190729_151026\/13763167\/ccs","m54146_190729_151026\/13894352\/ccs","m54146_190729_151026\/15008548\/ccs","m54146_190729_151026\/15860653\/ccs","m54146_190729_151026\/16515770\/ccs","m54146_190729_151026\/17039664\/ccs","m54146_190729_151026\/17432851\/ccs","m54146_190729_151026\/19792817\/ccs","m54146_190729_151026\/20251563\/ccs","m54146_190729_151026\/22544470\/ccs","m54146_190729_151026\/22610916\/ccs","m54146_190729_151026\/24117901\/ccs","m54146_190729_151026\/25166503\/ccs","m54146_190729_151026\/26411564\/ccs","m54146_190729_151026\/28377732\/ccs","m54146_190729_151026\/29819718\/ccs","m54146_190729_151026\/30539844\/ccs","m54146_190729_151026\/33227757\/ccs","m54146_190729_151026\/30474466\/ccs","m54146_190729_151026\/25363398\/ccs","m54146_190729_151026\/20185482\/ccs","m54146_190729_151026\/8585692\/ccs","m54146_190729_151026\/9700194\/ccs","m54146_190729_151026\/34341234\/ccs","m54146_190729_151026\/35455261\/ccs","m54146_190729_151026\/35717791\/ccs","m54146_190729_151026\/38535555\/ccs","m54146_190729_151026\/38929230\/ccs","m54146_190729_151026\/41091937\/ccs","m54146_190729_151026\/41222548\/ccs","m54146_190729_151026\/41419152\/ccs","m54146_190729_151026\/42270930\/ccs","m54146_190729_151026\/48693798\/ccs","m54146_190729_151026\/51643273\/ccs","m54146_190729_151026\/52429426\/ccs","m54146_190729_151026\/61604723\/ccs","m54146_190729_151026\/62718572\/ccs","m54146_190729_151026\/12255812\/ccs","m54146_190729_151026\/13173206\/ccs","m54146_190729_151026\/67699432\/ccs","m54146_190729_151026\/74580142\/ccs","m54146_190729_151026\/15466648\/ccs","m54146_190729_151026\/17236507\/ccs","m54146_190729_151026\/18808935\/ccs","m54146_190729_151026\/21889469\/ccs","m54146_190729_151026\/22806605\/ccs","m54146_190729_151026\/30671562\/ccs","m54146_190729_151026\/31326941\/ccs","m54146_190729_151026\/32899730\/ccs","m54146_190729_151026\/65077821\/ccs","m54146_190729_151026\/6554028\/ccs","m54146_190729_151026\/7668506\/ccs","m54146_190729_151026\/7930413\/ccs","m54146_190729_151026\/34275828\/ccs","m54146_190729_151026\/36110884\/ccs","m54146_190729_151026\/43319995\/ccs","m54146_190729_151026\/44695809\/ccs","m54146_190729_151026\/45417203\/ccs","m54146_190729_151026\/45548511\/ccs","m54146_190729_151026\/47186551\/ccs","m54146_190729_151026\/47317668\/ccs","m54146_190729_151026\/47448832\/ccs","m54146_190729_151026\/48103581\/ccs","m54146_190729_151026\/48824925\/ccs","m54146_190729_151026\/51446304\/ccs","m54146_190729_151026\/52560207\/ccs","m54146_190729_151026\/52625515\/ccs","m54146_190729_151026\/55575233\/ccs","m54146_190729_151026\/55772021\/ccs","m54146_190729_151026\/57147804\/ccs","m54146_190729_151026\/57279104\/ccs","m54146_190729_151026\/60358816\/ccs","m54146_190729_151026\/61342092\/ccs","m54146_190729_151026\/63177025\/ccs","m54146_190729_151026\/64816085\/ccs","m54146_190729_151026\/65405414\/ccs","m54146_190729_151026\/65470666\/ccs","m54146_190729_151026\/66060708\/ccs","m54146_190729_151026\/67109407\/ccs","m54146_190729_151026\/69665378\/ccs","m54146_190729_151026\/72745644\/ccs","m54146_190729_151026\/14090944\/ccs","m54146_190729_151026\/14877430\/ccs","m54146_190729_151026\/16253028\/ccs","m54146_190729_151026\/16384408\/ccs","m54146_190729_151026\/18351069\/ccs","m54146_190729_151026\/18612335\/ccs","m54146_190729_151026\/21758565\/ccs","m54146_190729_151026\/22479487\/ccs","m54146_190729_151026\/25821638\/ccs","m54146_190729_151026\/28967889\/ccs","m54146_190729_151026\/29360454\/ccs","m54146_190729_151026\/31916290\/ccs","m54146_190729_151026\/24707632\/ccs","m54146_190729_151026\/19136774\/ccs","m54146_190729_151026\/15532679\/ccs","m54146_190729_151026\/8126696\/ccs","m54146_190729_151026\/35521298\/ccs","m54146_190729_151026\/42139752\/ccs","m54146_190729_151026\/47120852\/ccs","m54146_190729_151026\/49152970\/ccs","m54146_190729_151026\/55116203\/ccs","m54146_190729_151026\/58262452\/ccs","m54146_190729_151026\/10682664\/ccs","m54146_190729_151026\/67108929\/ccs","m54146_190729_151026\/18350713\/ccs","m54146_190729_151026\/27984817\/ccs","m54146_190729_151026\/4522927\/ccs","m54146_190729_151026\/8126717\/ccs","m54146_190729_151026\/10224148\/ccs","m54146_190729_151026\/38142261\/ccs","m54146_190729_151026\/43516658\/ccs","m54146_190729_151026\/43975015\/ccs","m54146_190729_151026\/56689313\/ccs","m54146_190729_151026\/58196414\/ccs","m54146_190729_151026\/58524561\/ccs","m54146_190729_151026\/60162286\/ccs","m54146_190729_151026\/60621192\/ccs","m54146_190729_151026\/60883547\/ccs","m54146_190729_151026\/61669727\/ccs","m54146_190729_151026\/62194514\/ccs","m54146_190729_151026\/62391174\/ccs","m54146_190729_151026\/62456610\/ccs","m54146_190729_151026\/12649035\/ccs","m54146_190729_151026\/63439556\/ccs","m54146_190729_151026\/73203788\/ccs","m54146_190729_151026\/73662669\/ccs","m54146_190729_151026\/74318202\/ccs","m54146_190729_151026\/16646626\/ccs","m54146_190729_151026\/19136994\/ccs","m54146_190729_151026\/25887649\/ccs","m54146_190729_151026\/33948216\/ccs","m54146_190729_151026\/33948218\/ccs","m54146_190729_151026\/16843589\/ccs","m54146_190729_151026\/19071620\/ccs","m54146_190729_151026\/36701101\/ccs","m54146_190729_151026\/38994862\/ccs","m54146_190729_151026\/42927061\/ccs","m54146_190729_151026\/45089678\/ccs","m54146_190729_151026\/53150419\/ccs","m54146_190729_151026\/53806043\/ccs","m54146_190729_151026\/55640810\/ccs","m54146_190729_151026\/12845397\/ccs","m54146_190729_151026\/66126720\/ccs","m54146_190729_151026\/22675825\/ccs","m54146_190729_151026\/24052682\/ccs","m54146_190729_151026\/26608307\/ccs","m54146_190729_151026\/26869918\/ccs","m54146_190729_151026\/30998826\/ccs","m54146_190729_151026\/72286289\/ccs","m54146_190729_151026\/5440328\/ccs","m54146_190729_151026\/6750365\/ccs","m54146_190729_151026\/34734250\/ccs","m54146_190729_151026\/37814722\/ccs","m54146_190729_151026\/40240068\/ccs","m54146_190729_151026\/54985587\/ccs","m54146_190729_151026\/64487862\/ccs","m54146_190729_151026\/67961505\/ccs","m54146_190729_151026\/70845314\/ccs","m54146_190729_151026\/16843079\/ccs","m54146_190729_151026\/25952757\/ccs","m54146_190729_151026\/28639940\/ccs","m54146_190729_151026\/30933758\/ccs","m54146_190729_151026\/31982128\/ccs","m54146_190729_151026\/32900053\/ccs","m54146_190729_151026\/33751948\/ccs","m54146_190729_151026\/71434968\/ccs","m54146_190729_151026\/4391146\/ccs","m54146_190729_151026\/8979339\/ccs","m54146_190729_151026\/50594612\/ccs","m54146_190729_151026\/59048547\/ccs","m54146_190729_151026\/62390885\/ccs","m54146_190729_151026\/67567860\/ccs","m54146_190729_151026\/24379755\/ccs","m54146_190729_151026\/6816205\/ccs","m54146_190729_151026\/7274754\/ccs","m54146_190729_151026\/38601233\/ccs","m54146_190729_151026\/39846107\/ccs","m54146_190729_151026\/43188533\/ccs","m54146_190729_151026\/44303021\/ccs","m54146_190729_151026\/45810602\/ccs","m54146_190729_151026\/47448473\/ccs","m54146_190729_151026\/56361865\/ccs","m54146_190729_151026\/58524468\/ccs","m54146_190729_151026\/61342645\/ccs","m54146_190729_151026\/67764783\/ccs","m54146_190729_151026\/68813546\/ccs","m54146_190729_151026\/69337895\/ccs","m54146_190729_151026\/71434845\/ccs","m54146_190729_151026\/71762811\/ccs","m54146_190729_151026\/73073624\/ccs","m54146_190729_151026\/18416410\/ccs","m54146_190729_151026\/22282766\/ccs","m54146_190729_151026\/25559836\/ccs","m54146_190729_151026\/26346317\/ccs","m54146_190729_151026\/32375606\/ccs","m54146_190729_151026\/14811750\/ccs","m54146_190729_151026\/4260716\/ccs","m54146_190729_151026\/6751088\/ccs","m54146_190729_151026\/38207907\/ccs","m54146_190729_151026\/48496906\/ccs","m54146_190729_151026\/57475932\/ccs","m54146_190729_151026\/60818220\/ccs","m54146_190729_151026\/61473524\/ccs","m54146_190729_151026\/11993845\/ccs","m54146_190729_151026\/70779835\/ccs","m54146_190729_151026\/72417872\/ccs","m54146_190729_151026\/14156770\/ccs","m54146_190729_151026\/20119901\/ccs","m54146_190729_151026\/18285203\/ccs","m54146_190729_151026\/5047164\/ccs","m54146_190729_151026\/47776050\/ccs","m54146_190729_151026\/48890860\/ccs","m54146_190729_151026\/51053075\/ccs","m54146_190729_151026\/51118426\/ccs","m54146_190729_151026\/64553467\/ccs","m54146_190729_151026\/65339867\/ccs","m54146_190729_151026\/72025020\/ccs","m54146_190729_151026\/74842407\/ccs","m54146_190729_151026\/14024800\/ccs","m54146_190729_151026\/15859827\/ccs","m54146_190729_151026\/7143589\/ccs","m54146_190729_151026\/46334123\/ccs","m54146_190729_151026\/16581119\/ccs","m54146_190729_151026\/21627464\/ccs","m54146_190729_151026\/27459884\/ccs","m54146_190729_151026\/63767114\/ccs","m54146_190729_151026\/4981265\/ccs","m54146_190729_151026\/4981593\/ccs","m54146_190729_151026\/5702438\/ccs","m54146_190729_151026\/5768004\/ccs","m54146_190729_151026\/7078658\/ccs","m54146_190729_151026\/7471231\/ccs","m54146_190729_151026\/34407377\/ccs","m54146_190729_151026\/35455734\/ccs","m54146_190729_151026\/39256249\/ccs","m54146_190729_151026\/40108666\/ccs","m54146_190729_151026\/40567005\/ccs","m54146_190729_151026\/41353892\/ccs","m54146_190729_151026\/41681179\/ccs","m54146_190729_151026\/41878209\/ccs","m54146_190729_151026\/42271531\/ccs","m54146_190729_151026\/42336338\/ccs","m54146_190729_151026\/42664763\/ccs","m54146_190729_151026\/42926709\/ccs","m54146_190729_151026\/42926881\/ccs","m54146_190729_151026\/45286029\/ccs","m54146_190729_151026\/46924441\/ccs","m54146_190729_151026\/48431332\/ccs","m54146_190729_151026\/48562338\/ccs","m54146_190729_151026\/50463675\/ccs","m54146_190729_151026\/51314938\/ccs","m54146_190729_151026\/52822689\/ccs","m54146_190729_151026\/54198729\/ccs","m54146_190729_151026\/56033806\/ccs","m54146_190729_151026\/57213615\/ccs","m54146_190729_151026\/57737755\/ccs","m54146_190729_151026\/58393167\/ccs","m54146_190729_151026\/58982551\/ccs","m54146_190729_151026\/60031596\/ccs","m54146_190729_151026\/62390721\/ccs","m54146_190729_151026\/11535177\/ccs","m54146_190729_151026\/12518203\/ccs","m54146_190729_151026\/12648800\/ccs","m54146_190729_151026\/12714199\/ccs","m54146_190729_151026\/62980655\/ccs","m54146_190729_151026\/64160697\/ccs","m54146_190729_151026\/64881258\/ccs","m54146_190729_151026\/65340384\/ccs","m54146_190729_151026\/66322750\/ccs","m54146_190729_151026\/66913254\/ccs","m54146_190729_151026\/67829888\/ccs","m54146_190729_151026\/70844620\/ccs","m54146_190729_151026\/71369513\/ccs","m54146_190729_151026\/72942368\/ccs","m54146_190729_151026\/73597141\/ccs","m54146_190729_151026\/73925237\/ccs","m54146_190729_151026\/13828794\/ccs","m54146_190729_151026\/14156277\/ccs","m54146_190729_151026\/15139452\/ccs","m54146_190729_151026\/15532991\/ccs","m54146_190729_151026\/16384497\/ccs","m54146_190729_151026\/17040200\/ccs","m54146_190729_151026\/17498325\/ccs","m54146_190729_151026\/17695223\/ccs","m54146_190729_151026\/18219438\/ccs","m54146_190729_151026\/19596183\/ccs","m54146_190729_151026\/20186077\/ccs","m54146_190729_151026\/23069286\/ccs","m54146_190729_151026\/23593687\/ccs","m54146_190729_151026\/24904345\/ccs","m54146_190729_151026\/25887090\/ccs","m54146_190729_151026\/26346460\/ccs","m54146_190729_151026\/26804541\/ccs","m54146_190729_151026\/27132874\/ccs","m54146_190729_151026\/28508710\/ccs","m54146_190729_151026\/30409315\/ccs","m54146_190729_151026\/33620747\/ccs","m54146_190729_151026\/8913192\/ccs","m54146_190729_151026\/9700299\/ccs","m54146_190729_151026\/36307502\/ccs","m54146_190729_151026\/36438590\/ccs","m54146_190729_151026\/39256252\/ccs","m54146_190729_151026\/41026382\/ccs","m54146_190729_151026\/41288663\/ccs","m54146_190729_151026\/52101809\/ccs","m54146_190729_151026\/61800801\/ccs","m54146_190729_151026\/61866437\/ccs","m54146_190729_151026\/13566360\/ccs","m54146_190729_151026\/63307905\/ccs","m54146_190729_151026\/64291403\/ccs","m54146_190729_151026\/68158092\/ccs","m54146_190729_151026\/71303662\/ccs","m54146_190729_151026\/33227458\/ccs","m54146_190729_151026\/37618105\/ccs","m54146_190729_151026\/8520494\/ccs","m54146_190729_151026\/9633970\/ccs","m54146_190729_151026\/43843826\/ccs","m54146_190729_151026\/50200882\/ccs","m54146_190729_151026\/58327777\/ccs","m54146_190729_151026\/61670318\/ccs","m54146_190729_151026\/71041766\/ccs","m54146_190729_151026\/7996072\/ccs","m54146_190729_151026\/59572493\/ccs","m54146_190729_151026\/18153809\/ccs","m54146_190729_151026\/26083537\/ccs","m54146_190729_151026\/58524146\/ccs","m54146_190729_151026\/4849873\/ccs","m54146_190729_151026\/36438996\/ccs","m54146_190729_151026\/39191474\/ccs","m54146_190729_151026\/40763944\/ccs","m54146_190729_151026\/48366109\/ccs","m54146_190729_151026\/53019496\/ccs","m54146_190729_151026\/54853712\/ccs","m54146_190729_151026\/60818076\/ccs","m54146_190729_151026\/66388521\/ccs","m54146_190729_151026\/14090832\/ccs","m54146_190729_151026\/17105847\/ccs","m54146_190729_151026\/21627093\/ccs","m54146_190729_151026\/23069493\/ccs","m54146_190729_151026\/32113654\/ccs","m54146_190729_151026\/65536641\/ccs","m54146_190729_151026\/8258175\/ccs","m54146_190729_151026\/36438347\/ccs","m54146_190729_151026\/68551096\/ccs","m54146_190729_151026\/70189641\/ccs","m54146_190729_151026\/18022914\/ccs","m54146_190729_151026\/24051793\/ccs","m54146_190729_151026\/33489664\/ccs","m54146_190729_151026\/6620030\/ccs","m54146_190729_151026\/9699723\/ccs","m54146_190729_151026\/9700158\/ccs","m54146_190729_151026\/10420949\/ccs","m54146_190729_151026\/34537786\/ccs","m54146_190729_151026\/34668883\/ccs","m54146_190729_151026\/35127594\/ccs","m54146_190729_151026\/36111121\/ccs","m54146_190729_151026\/37028286\/ccs","m54146_190729_151026\/37815017\/ccs","m54146_190729_151026\/39125983\/ccs","m54146_190729_151026\/39321822\/ccs","m54146_190729_151026\/40108476\/ccs","m54146_190729_151026\/47710889\/ccs","m54146_190729_151026\/47710905\/ccs","m54146_190729_151026\/49021570\/ccs","m54146_190729_151026\/50332475\/ccs","m54146_190729_151026\/50463418\/ccs","m54146_190729_151026\/51576906\/ccs","m54146_190729_151026\/51774402\/ccs","m54146_190729_151026\/52888380\/ccs","m54146_190729_151026\/53870868\/ccs","m54146_190729_151026\/56688929\/ccs","m54146_190729_151026\/56820110\/ccs","m54146_190729_151026\/57934643\/ccs","m54146_190729_151026\/58917639\/ccs","m54146_190729_151026\/60096681\/ccs","m54146_190729_151026\/61866642\/ccs","m54146_190729_151026\/62325487\/ccs","m54146_190729_151026\/10879825\/ccs","m54146_190729_151026\/12124608\/ccs","m54146_190729_151026\/12780412\/ccs","m54146_190729_151026\/62915234\/ccs","m54146_190729_151026\/64160643\/ccs","m54146_190729_151026\/64815601\/ccs","m54146_190729_151026\/65470879\/ccs","m54146_190729_151026\/66126845\/ccs","m54146_190729_151026\/67109203\/ccs","m54146_190729_151026\/68550762\/ccs","m54146_190729_151026\/68551193\/ccs","m54146_190729_151026\/69271914\/ccs","m54146_190729_151026\/69534458\/ccs","m54146_190729_151026\/70648481\/ccs","m54146_190729_151026\/71435028\/ccs","m54146_190729_151026\/71631358\/ccs","m54146_190729_151026\/72483168\/ccs","m54146_190729_151026\/72745109\/ccs","m54146_190729_151026\/72941750\/ccs","m54146_190729_151026\/74252818\/ccs","m54146_190729_151026\/74907724\/ccs","m54146_190729_151026\/15139783\/ccs","m54146_190729_151026\/16187846\/ccs","m54146_190729_151026\/19202562\/ccs","m54146_190729_151026\/19595329\/ccs","m54146_190729_151026\/21234632\/ccs","m54146_190729_151026\/23528333\/ccs","m54146_190729_151026\/25887498\/ccs","m54146_190729_151026\/28639309\/ccs","m54146_190729_151026\/30212841\/ccs","m54146_190729_151026\/30474378\/ccs","m54146_190729_151026\/31130148\/ccs","m54146_190729_151026\/32375332\/ccs","m54146_190729_151026\/32440906\/ccs","m54146_190729_151026\/32636993\/ccs","m54146_190729_151026\/33620991\/ccs","m54146_190729_151026\/41091378\/ccs","m54146_190729_151026\/52953558\/ccs","m54146_190729_151026\/18154372\/ccs","m54146_190729_151026\/23069563\/ccs","m54146_190729_151026\/23265601\/ccs","m54146_190729_151026\/5898519\/ccs","m54146_190729_151026\/40042718\/ccs","m54146_190729_151026\/41419051\/ccs","m54146_190729_151026\/42337030\/ccs","m54146_190729_151026\/43385457\/ccs","m54146_190729_151026\/48104129\/ccs","m54146_190729_151026\/11534975\/ccs","m54146_190729_151026\/63242750\/ccs","m54146_190729_151026\/63308406\/ccs","m54146_190729_151026\/19137072\/ccs","m54146_190729_151026\/26411590\/ccs","m54146_190729_151026\/27066441\/ccs","m54146_190729_151026\/54788463\/ccs","m54146_190729_151026\/4195270\/ccs","m54146_190729_151026\/36897594\/ccs","m54146_190729_151026\/50856758\/ccs","m54146_190729_151026\/60752532\/ccs","m54146_190729_151026\/12190317\/ccs","m54146_190729_151026\/69665602\/ccs","m54146_190729_151026\/9896798\/ccs","m54146_190729_151026\/5964613\/ccs","m54146_190729_151026\/8519877\/ccs","m54146_190729_151026\/10027191\/ccs","m54146_190729_151026\/34210593\/ccs","m54146_190729_151026\/45548368\/ccs","m54146_190729_151026\/45940860\/ccs","m54146_190729_151026\/45941711\/ccs","m54146_190729_151026\/47186797\/ccs","m54146_190729_151026\/47907241\/ccs","m54146_190729_151026\/50266853\/ccs","m54146_190729_151026\/52298341\/ccs","m54146_190729_151026\/60358855\/ccs","m54146_190729_151026\/60752054\/ccs","m54146_190729_151026\/11338044\/ccs","m54146_190729_151026\/63308752\/ccs","m54146_190729_151026\/63504586\/ccs","m54146_190729_151026\/66257836\/ccs","m54146_190729_151026\/68878477\/ccs","m54146_190729_151026\/68878864\/ccs","m54146_190729_151026\/68944492\/ccs","m54146_190729_151026\/14549156\/ccs","m54146_190729_151026\/15859786\/ccs","m54146_190729_151026\/23724302\/ccs","m54146_190729_151026\/27066710\/ccs","m54146_190729_151026\/31326692\/ccs","m54146_190729_151026\/32899276\/ccs","m54146_190729_151026\/58524206\/ccs","m54146_190729_151026\/6554393\/ccs","m54146_190729_151026\/7144054\/ccs","m54146_190729_151026\/7209112\/ccs","m54146_190729_151026\/8192708\/ccs","m54146_190729_151026\/8716480\/ccs","m54146_190729_151026\/34275510\/ccs","m54146_190729_151026\/45089703\/ccs","m54146_190729_151026\/61670313\/ccs","m54146_190729_151026\/12648667\/ccs","m54146_190729_151026\/63570478\/ccs","m54146_190729_151026\/65602486\/ccs","m54146_190729_151026\/69468458\/ccs","m54146_190729_151026\/25624741\/ccs","m54146_190729_151026\/32506087\/ccs","m54146_190729_151026\/59375695\/ccs","m54146_190729_151026\/8126898\/ccs","m54146_190729_151026\/34866070\/ccs","m54146_190729_151026\/34996985\/ccs","m54146_190729_151026\/36635314\/ccs","m54146_190729_151026\/41615452\/ccs","m54146_190729_151026\/42074393\/ccs","m54146_190729_151026\/44565219\/ccs","m54146_190729_151026\/47711117\/ccs","m54146_190729_151026\/48300227\/ccs","m54146_190729_151026\/49676558\/ccs","m54146_190729_151026\/50594564\/ccs","m54146_190729_151026\/55181978\/ccs","m54146_190729_151026\/56558409\/ccs","m54146_190729_151026\/58982675\/ccs","m54146_190729_151026\/65208711\/ccs","m54146_190729_151026\/65470551\/ccs","m54146_190729_151026\/67699403\/ccs","m54146_190729_151026\/72548483\/ccs","m54146_190729_151026\/15335549\/ccs","m54146_190729_151026\/19399366\/ccs","m54146_190729_151026\/19464675\/ccs","m54146_190729_151026\/20316778\/ccs","m54146_190729_151026\/21496181\/ccs","m54146_190729_151026\/23396866\/ccs","m54146_190729_151026\/24642412\/ccs","m54146_190729_151026\/25297439\/ccs","m54146_190729_151026\/26673284\/ccs","m54146_190729_151026\/27132111\/ccs","m54146_190729_151026\/31196082\/ccs","m54146_190729_151026\/8913765\/ccs","m54146_190729_151026\/35914697\/ccs","m54146_190729_151026\/45416517\/ccs","m54146_190729_151026\/50462981\/ccs","m54146_190729_151026\/51118423\/ccs","m54146_190729_151026\/53019379\/ccs","m54146_190729_151026\/12780460\/ccs","m54146_190729_151026\/69468589\/ccs","m54146_190729_151026\/73925536\/ccs","m54146_190729_151026\/19661472\/ccs","m54146_190729_151026\/6947134\/ccs","m54146_190729_151026\/40633286\/ccs","m54146_190729_151026\/54592165\/ccs","m54146_190729_151026\/56427330\/ccs","m54146_190729_151026\/62063356\/ccs","m54146_190729_151026\/70058883\/ccs","m54146_190729_151026\/70648056\/ccs","m54146_190729_151026\/73138475\/ccs","m54146_190729_151026\/74383846\/ccs","m54146_190729_151026\/19465046\/ccs","m54146_190729_151026\/26149411\/ccs","m54146_190729_151026\/28639382\/ccs","m54146_190729_151026\/5243813\/ccs","m54146_190729_151026\/8388705\/ccs","m54146_190729_151026\/8389387\/ccs","m54146_190729_151026\/10224305\/ccs","m54146_190729_151026\/34341720\/ccs","m54146_190729_151026\/34668616\/ccs","m54146_190729_151026\/35389775\/ccs","m54146_190729_151026\/36110624\/ccs","m54146_190729_151026\/37159186\/ccs","m54146_190729_151026\/37421860\/ccs","m54146_190729_151026\/38076812\/ccs","m54146_190729_151026\/38404651\/ccs","m54146_190729_151026\/40829256\/ccs","m54146_190729_151026\/45482481\/ccs","m54146_190729_151026\/45875744\/ccs","m54146_190729_151026\/47842225\/ccs","m54146_190729_151026\/52167036\/ccs","m54146_190729_151026\/54526869\/ccs","m54146_190729_151026\/56623977\/ccs","m54146_190729_151026\/57213868\/ccs","m54146_190729_151026\/58917372\/ccs","m54146_190729_151026\/60752092\/ccs","m54146_190729_151026\/65864094\/ccs","m54146_190729_151026\/67633647\/ccs","m54146_190729_151026\/68747668\/ccs","m54146_190729_151026\/72549197\/ccs","m54146_190729_151026\/16646794\/ccs","m54146_190729_151026\/17564304\/ccs","m54146_190729_151026\/19595416\/ccs","m54146_190729_151026\/23856058\/ccs","m54146_190729_151026\/23920868\/ccs","m54146_190729_151026\/30081375\/ccs","m54146_190729_151026\/31065014\/ccs","m54146_190729_151026\/31850965\/ccs","m54146_190729_151026\/7209490\/ccs","m54146_190729_151026\/9241339\/ccs","m54146_190729_151026\/9634791\/ccs","m54146_190729_151026\/9830856\/ccs","m54146_190729_151026\/10224172\/ccs","m54146_190729_151026\/35192947\/ccs","m54146_190729_151026\/35520619\/ccs","m54146_190729_151026\/36700579\/ccs","m54146_190729_151026\/37683732\/ccs","m54146_190729_151026\/42795613\/ccs","m54146_190729_151026\/51511912\/ccs","m54146_190729_151026\/51577243\/ccs","m54146_190729_151026\/52887845\/ccs","m54146_190729_151026\/56427136\/ccs","m54146_190729_151026\/61538502\/ccs","m54146_190729_151026\/64159900\/ccs","m54146_190729_151026\/65012682\/ccs","m54146_190729_151026\/71893089\/ccs","m54146_190729_151026\/72156017\/ccs","m54146_190729_151026\/73139156\/ccs","m54146_190729_151026\/14222282\/ccs","m54146_190729_151026\/17367206\/ccs","m54146_190729_151026\/17564521\/ccs","m54146_190729_151026\/19923140\/ccs","m54146_190729_151026\/26149783\/ccs","m54146_190729_151026\/26673739\/ccs","m54146_190729_151026\/28771168\/ccs","m54146_190729_151026\/29032716\/ccs","m54146_190729_151026\/30081539\/ccs","m54146_190729_151026\/30343738\/ccs","m54146_190729_151026\/33227345\/ccs","m54146_190729_151026\/33489716\/ccs","m54146_190729_151026\/35324751\/ccs","m54146_190729_151026\/38535852\/ccs","m54146_190729_151026\/48169259\/ccs","m54146_190729_151026\/49545302\/ccs","m54146_190729_151026\/51839804\/ccs","m54146_190729_151026\/52429409\/ccs","m54146_190729_151026\/56033525\/ccs","m54146_190729_151026\/61276747\/ccs","m54146_190729_151026\/62259311\/ccs","m54146_190729_151026\/11207377\/ccs","m54146_190729_151026\/66192186\/ccs","m54146_190729_151026\/68354129\/ccs","m54146_190729_151026\/73728384\/ccs","m54146_190729_151026\/15204795\/ccs","m54146_190729_151026\/15270233\/ccs","m54146_190729_151026\/26542598\/ccs","m54146_190729_151026\/26739092\/ccs","m54146_190729_151026\/29819046\/ccs","m54146_190729_151026\/68681929\/ccs","m54146_190729_151026\/4719034\/ccs","m54146_190729_151026\/4849797\/ccs","m54146_190729_151026\/6619837\/ccs","m54146_190729_151026\/9371993\/ccs","m54146_190729_151026\/35718116\/ccs","m54146_190729_151026\/36438432\/ccs","m54146_190729_151026\/41091145\/ccs","m54146_190729_151026\/41419195\/ccs","m54146_190729_151026\/43516199\/ccs","m54146_190729_151026\/49545631\/ccs","m54146_190729_151026\/51642799\/ccs","m54146_190729_151026\/53870871\/ccs","m54146_190729_151026\/57016864\/ccs","m54146_190729_151026\/57540876\/ccs","m54146_190729_151026\/60162413\/ccs","m54146_190729_151026\/60883074\/ccs","m54146_190729_151026\/62587085\/ccs","m54146_190729_151026\/63177597\/ccs","m54146_190729_151026\/68878407\/ccs","m54146_190729_151026\/72680355\/ccs","m54146_190729_151026\/73597279\/ccs","m54146_190729_151026\/15663527\/ccs","m54146_190729_151026\/22610240\/ccs","m54146_190729_151026\/23331460\/ccs","m54146_190729_151026\/23724527\/ccs","m54146_190729_151026\/27263920\/ccs","m54146_190729_151026\/30671706\/ccs","m54146_190729_151026\/31916535\/ccs","m54146_190729_151026\/60817887\/ccs","m54146_190729_151026\/36242267\/ccs","m54146_190729_151026\/43974852\/ccs","m54146_190729_151026\/10551674\/ccs","m54146_190729_151026\/34866014\/ccs","m54146_190729_151026\/43778506\/ccs","m54146_190729_151026\/56623742\/ccs","m54146_190729_151026\/59835121\/ccs","m54146_190729_151026\/64881260\/ccs","m54146_190729_151026\/68682711\/ccs","m54146_190729_151026\/70910413\/ccs","m54146_190729_151026\/74187724\/ccs","m54146_190729_151026\/14090424\/ccs","m54146_190729_151026\/22741640\/ccs","m54146_190729_151026\/28377799\/ccs","m54146_190729_151026\/29950676\/ccs","m54146_190729_151026\/4981431\/ccs","m54146_190729_151026\/34931372\/ccs","m54146_190729_151026\/36241693\/ccs","m54146_190729_151026\/37159876\/ccs","m54146_190729_151026\/37355884\/ccs","m54146_190729_151026\/37945678\/ccs","m54146_190729_151026\/43254641\/ccs","m54146_190729_151026\/51052890\/ccs","m54146_190729_151026\/59834971\/ccs","m54146_190729_151026\/12976215\/ccs","m54146_190729_151026\/13303988\/ccs","m54146_190729_151026\/63308520\/ccs","m54146_190729_151026\/67371470\/ccs","m54146_190729_151026\/73139176\/ccs","m54146_190729_151026\/14287474\/ccs","m54146_190729_151026\/18285442\/ccs","m54146_190729_151026\/27788252\/ccs","m54146_190729_151026\/28049904\/ccs","m54146_190729_151026\/34930845\/ccs","m54146_190729_151026\/42533296\/ccs","m54146_190729_151026\/46006570\/ccs","m54146_190729_151026\/50987559\/ccs","m54146_190729_151026\/52232285\/ccs","m54146_190729_151026\/61145946\/ccs","m54146_190729_151026\/61604378\/ccs","m54146_190729_151026\/63439155\/ccs","m54146_190729_151026\/73793875\/ccs","m54146_190729_151026\/16122032\/ccs","m54146_190729_151026\/16253240\/ccs","m54146_190729_151026\/17498548\/ccs","m54146_190729_151026\/18351004\/ccs","m54146_190729_151026\/21431171\/ccs","m54146_190729_151026\/22938078\/ccs","m54146_190729_151026\/23134560\/ccs","m54146_190729_151026\/28443573\/ccs","m54146_190729_151026\/5308716\/ccs","m54146_190729_151026\/39518273\/ccs","m54146_190729_151026\/41549938\/ccs","m54146_190729_151026\/42270863\/ccs","m54146_190729_151026\/43123080\/ccs","m54146_190729_151026\/43123206\/ccs","m54146_190729_151026\/43385320\/ccs","m54146_190729_151026\/48693761\/ccs","m54146_190729_151026\/53609460\/ccs","m54146_190729_151026\/54722793\/ccs","m54146_190729_151026\/55705701\/ccs","m54146_190729_151026\/56755028\/ccs","m54146_190729_151026\/65340251\/ccs","m54146_190729_151026\/72811062\/ccs","m54146_190729_151026\/22544621\/ccs","m54146_190729_151026\/29426614\/ccs","m54146_190729_151026\/9109663\/ccs","m54146_190729_151026\/41812949\/ccs","m54146_190729_151026\/43582286\/ccs","m54146_190729_151026\/47120894\/ccs","m54146_190729_151026\/47907487\/ccs","m54146_190729_151026\/48366025\/ccs","m54146_190729_151026\/51118774\/ccs","m54146_190729_151026\/51511806\/ccs","m54146_190729_151026\/54919939\/ccs","m54146_190729_151026\/29295257\/ccs","m54146_190729_151026\/19530023\/ccs","m54146_190729_151026\/4587662\/ccs","m54146_190729_151026\/5112274\/ccs","m54146_190729_151026\/9568544\/ccs","m54146_190729_151026\/39453563\/ccs","m54146_190729_151026\/41026303\/ccs","m54146_190729_151026\/41353974\/ccs","m54146_190729_151026\/42533058\/ccs","m54146_190729_151026\/43254386\/ccs","m54146_190729_151026\/45547648\/ccs","m54146_190729_151026\/55706415\/ccs","m54146_190729_151026\/56623988\/ccs","m54146_190729_151026\/57868964\/ccs","m54146_190729_151026\/60555505\/ccs","m54146_190729_151026\/12911554\/ccs","m54146_190729_151026\/65733271\/ccs","m54146_190729_151026\/69468650\/ccs","m54146_190729_151026\/70124348\/ccs","m54146_190729_151026\/17367857\/ccs","m54146_190729_151026\/20513145\/ccs","m54146_190729_151026\/20775839\/ccs","m54146_190729_151026\/24314707\/ccs","m54146_190729_151026\/24838705\/ccs","m54146_190729_151026\/26345936\/ccs","m54146_190729_151026\/26804555\/ccs","m54146_190729_151026\/28049623\/ccs","m54146_190729_151026\/29950907\/ccs","m54146_190729_151026\/6554376\/ccs","m54146_190729_151026\/8651372\/ccs","m54146_190729_151026\/9306770\/ccs","m54146_190729_151026\/36700464\/ccs","m54146_190729_151026\/36701086\/ccs","m54146_190729_151026\/39059987\/ccs","m54146_190729_151026\/39912356\/ccs","m54146_190729_151026\/45679266\/ccs","m54146_190729_151026\/58851786\/ccs","m54146_190729_151026\/59048937\/ccs","m54146_190729_151026\/59375749\/ccs","m54146_190729_151026\/62587806\/ccs","m54146_190729_151026\/10814198\/ccs","m54146_190729_151026\/68223678\/ccs","m54146_190729_151026\/68550721\/ccs","m54146_190729_151026\/68748161\/ccs","m54146_190729_151026\/69599463\/ccs","m54146_190729_151026\/70845327\/ccs","m54146_190729_151026\/71434520\/ccs","m54146_190729_151026\/74122021\/ccs","m54146_190729_151026\/14352736\/ccs","m54146_190729_151026\/14418155\/ccs","m54146_190729_151026\/17432940\/ccs","m54146_190729_151026\/20710239\/ccs","m54146_190729_151026\/20841149\/ccs","m54146_190729_151026\/21365657\/ccs","m54146_190729_151026\/24248823\/ccs","m54146_190729_151026\/25297784\/ccs","m54146_190729_151026\/26018421\/ccs","m54146_190729_151026\/26542168\/ccs","m54146_190729_151026\/30474936\/ccs","m54146_190729_151026\/33882329\/ccs","m54146_190729_151026\/4456833\/ccs","m54146_190729_151026\/4719184\/ccs","m54146_190729_151026\/5833155\/ccs","m54146_190729_151026\/6423211\/ccs","m54146_190729_151026\/8061094\/ccs","m54146_190729_151026\/9765640\/ccs","m54146_190729_151026\/37093640\/ccs","m54146_190729_151026\/40567380\/ccs","m54146_190729_151026\/41418850\/ccs","m54146_190729_151026\/41484821\/ccs","m54146_190729_151026\/44172018\/ccs","m54146_190729_151026\/44761658\/ccs","m54146_190729_151026\/46269113\/ccs","m54146_190729_151026\/47841631\/ccs","m54146_190729_151026\/48234991\/ccs","m54146_190729_151026\/49807656\/ccs","m54146_190729_151026\/50921913\/ccs","m54146_190729_151026\/51053059\/ccs","m54146_190729_151026\/53543032\/ccs","m54146_190729_151026\/54919250\/ccs","m54146_190729_151026\/54985141\/ccs","m54146_190729_151026\/55705901\/ccs","m54146_190729_151026\/57148128\/ccs","m54146_190729_151026\/59900839\/ccs","m54146_190729_151026\/61539069\/ccs","m54146_190729_151026\/62718437\/ccs","m54146_190729_151026\/62980470\/ccs","m54146_190729_151026\/64881288\/ccs","m54146_190729_151026\/66060626\/ccs","m54146_190729_151026\/70058589\/ccs","m54146_190729_151026\/72220799\/ccs","m54146_190729_151026\/73662833\/ccs","m54146_190729_151026\/13959286\/ccs","m54146_190729_151026\/14221854\/ccs","m54146_190729_151026\/16384729\/ccs","m54146_190729_151026\/16843185\/ccs","m54146_190729_151026\/18743676\/ccs","m54146_190729_151026\/21889520\/ccs","m54146_190729_151026\/23855704\/ccs","m54146_190729_151026\/25887008\/ccs","m54146_190729_151026\/27329243\/ccs","m54146_190729_151026\/27722285\/ccs","m54146_190729_151026\/27984130\/ccs","m54146_190729_151026\/44958692\/ccs","m54146_190729_151026\/5833424\/ccs","m54146_190729_151026\/10027561\/ccs","m54146_190729_151026\/34407302\/ccs","m54146_190729_151026\/37225156\/ccs","m54146_190729_151026\/56296443\/ccs","m54146_190729_151026\/72680433\/ccs","m54146_190729_151026\/73400455\/ccs","m54146_190729_151026\/18678452\/ccs","m54146_190729_151026\/19595727\/ccs","m54146_190729_151026\/20251627\/ccs","m54146_190729_151026\/32965463\/ccs","m54146_190729_151026\/4391810\/ccs","m54146_190729_151026\/35783546\/ccs","m54146_190729_151026\/42271516\/ccs","m54146_190729_151026\/42336880\/ccs","m54146_190729_151026\/48497404\/ccs","m54146_190729_151026\/52887790\/ccs","m54146_190729_151026\/54329982\/ccs","m54146_190729_151026\/54526630\/ccs","m54146_190729_151026\/55902512\/ccs","m54146_190729_151026\/65602310\/ccs","m54146_190729_151026\/66585460\/ccs","m54146_190729_151026\/19923714\/ccs","m54146_190729_151026\/21168850\/ccs","m54146_190729_151026\/25625364\/ccs","m54146_190729_151026\/33620825\/ccs","m54146_190729_151026\/21627005\/ccs","m54146_190729_151026\/7602700\/ccs","m54146_190729_151026\/36503712\/ccs","m54146_190729_151026\/39977805\/ccs","m54146_190729_151026\/73270231\/ccs","m54146_190729_151026\/20054150\/ccs","m54146_190729_151026\/25821940\/ccs","m54146_190729_151026\/29950807\/ccs","m54146_190729_151026\/32375166\/ccs","m54146_190729_151026\/7012504\/ccs","m54146_190729_151026\/37748967\/ccs","m54146_190729_151026\/38076829\/ccs","m54146_190729_151026\/38208293\/ccs","m54146_190729_151026\/41025644\/ccs","m54146_190729_151026\/42533381\/ccs","m54146_190729_151026\/43057875\/ccs","m54146_190729_151026\/45875491\/ccs","m54146_190729_151026\/46203036\/ccs","m54146_190729_151026\/48693808\/ccs","m54146_190729_151026\/56689488\/ccs","m54146_190729_151026\/59638529\/ccs","m54146_190729_151026\/60621648\/ccs","m54146_190729_151026\/61866803\/ccs","m54146_190729_151026\/10879770\/ccs","m54146_190729_151026\/12058802\/ccs","m54146_190729_151026\/13501109\/ccs","m54146_190729_151026\/64094716\/ccs","m54146_190729_151026\/65143258\/ccs","m54146_190729_151026\/70320661\/ccs","m54146_190729_151026\/74842469\/ccs","m54146_190729_151026\/13763568\/ccs","m54146_190729_151026\/20185410\/ccs","m54146_190729_151026\/24249289\/ccs","m54146_190729_151026\/25952494\/ccs","m54146_190729_151026\/30278260\/ccs","m54146_190729_151026\/31785157\/ccs","m54146_190729_151026\/32244169\/ccs","m54146_190729_151026\/28050268\/ccs","m54146_190729_151026\/9306654\/ccs","m54146_190729_151026\/9830509\/ccs","m54146_190729_151026\/10027262\/ccs","m54146_190729_151026\/41747069\/ccs","m54146_190729_151026\/42074665\/ccs","m54146_190729_151026\/44040890\/ccs","m54146_190729_151026\/44368795\/ccs","m54146_190729_151026\/47710772\/ccs","m54146_190729_151026\/49676620\/ccs","m54146_190729_151026\/52495150\/ccs","m54146_190729_151026\/52691859\/ccs","m54146_190729_151026\/52757460\/ccs","m54146_190729_151026\/57999517\/ccs","m54146_190729_151026\/61211312\/ccs","m54146_190729_151026\/62718771\/ccs","m54146_190729_151026\/69206619\/ccs","m54146_190729_151026\/69862344\/ccs","m54146_190729_151026\/71762920\/ccs","m54146_190729_151026\/20841237\/ccs","m54146_190729_151026\/22151967\/ccs","m54146_190729_151026\/23790424\/ccs","m54146_190729_151026\/24445726\/ccs","m54146_190729_151026\/24838775\/ccs","m54146_190729_151026\/31850843\/ccs","m54146_190729_151026\/32506396\/ccs","m54146_190729_151026\/32768761\/ccs","m54146_190729_151026\/7799379\/ccs","m54146_190729_151026\/8782589\/ccs","m54146_190729_151026\/9568900\/ccs","m54146_190729_151026\/35324834\/ccs","m54146_190729_151026\/47055664\/ccs","m54146_190729_151026\/53608788\/ccs","m54146_190729_151026\/53739982\/ccs","m54146_190729_151026\/53805494\/ccs","m54146_190729_151026\/58196461\/ccs","m54146_190729_151026\/58982958\/ccs","m54146_190729_151026\/74121710\/ccs","m54146_190729_151026\/17826487\/ccs","m54146_190729_151026\/23135097\/ccs","m54146_190729_151026\/23200045\/ccs","m54146_190729_151026\/26215394\/ccs","m54146_190729_151026\/30015764\/ccs","m54146_190729_151026\/30933215\/ccs","m54146_190729_151026\/4260703\/ccs","m54146_190729_151026\/9961574\/ccs","m54146_190729_151026\/10617075\/ccs","m54146_190729_151026\/34275973\/ccs","m54146_190729_151026\/35389941\/ccs","m54146_190729_151026\/37093824\/ccs","m54146_190729_151026\/40566860\/ccs","m54146_190729_151026\/41615553\/ccs","m54146_190729_151026\/41681267\/ccs","m54146_190729_151026\/47973249\/ccs","m54146_190729_151026\/55706482\/ccs","m54146_190729_151026\/56689123\/ccs","m54146_190729_151026\/57278887\/ccs","m54146_190729_151026\/12387214\/ccs","m54146_190729_151026\/66257619\/ccs","m54146_190729_151026\/67698767\/ccs","m54146_190729_151026\/69206794\/ccs","m54146_190729_151026\/71304095\/ccs","m54146_190729_151026\/72680373\/ccs","m54146_190729_151026\/20906674\/ccs","m54146_190729_151026\/22937705\/ccs","m54146_190729_151026\/26870261\/ccs","m54146_190729_151026\/10355187\/ccs","m54146_190729_151026\/51708526\/ccs","m54146_190729_151026\/57738229\/ccs","m54146_190729_151026\/58000138\/ccs","m54146_190729_151026\/62390507\/ccs","m54146_190729_151026\/12976385\/ccs","m54146_190729_151026\/65864159\/ccs","m54146_190729_151026\/13894520\/ccs","m54146_190729_151026\/14680459\/ccs","m54146_190729_151026\/24248707\/ccs","m54146_190729_151026\/24576806\/ccs","m54146_190729_151026\/26149425\/ccs","m54146_190729_151026\/54133589\/ccs","m54146_190729_151026\/11469023\/ccs","m54146_190729_151026\/62784192\/ccs","m54146_190729_151026\/63767450\/ccs","m54146_190729_151026\/66125969\/ccs","m54146_190729_151026\/66977975\/ccs","m54146_190729_151026\/24052570\/ccs","m54146_190729_151026\/26870614\/ccs","m54146_190729_151026\/5833644\/ccs","m54146_190729_151026\/7405764\/ccs","m54146_190729_151026\/8847819\/ccs","m54146_190729_151026\/10486702\/ccs","m54146_190729_151026\/35259109\/ccs","m54146_190729_151026\/42140375\/ccs","m54146_190729_151026\/45875525\/ccs","m54146_190729_151026\/52757358\/ccs","m54146_190729_151026\/54788926\/ccs","m54146_190729_151026\/60097515\/ccs","m54146_190729_151026\/62587660\/ccs","m54146_190729_151026\/63111440\/ccs","m54146_190729_151026\/63767299\/ccs","m54146_190729_151026\/70583027\/ccs","m54146_190729_151026\/14549510\/ccs","m54146_190729_151026\/21234358\/ccs","m54146_190729_151026\/23724526\/ccs","m54146_190729_151026\/25166585\/ccs","m54146_190729_151026\/27198268\/ccs","m54146_190729_151026\/28049509\/ccs","m54146_190729_151026\/32113585\/ccs","m54146_190729_151026\/37159095\/ccs","m54146_190729_151026\/4194880\/ccs","m54146_190729_151026\/4326133\/ccs","m54146_190729_151026\/6750542\/ccs","m54146_190729_151026\/37028602\/ccs","m54146_190729_151026\/42009056\/ccs","m54146_190729_151026\/43319625\/ccs","m54146_190729_151026\/45678950\/ccs","m54146_190729_151026\/53936499\/ccs","m54146_190729_151026\/65012420\/ccs","m54146_190729_151026\/65863857\/ccs","m54146_190729_151026\/68747561\/ccs","m54146_190729_151026\/70975924\/ccs","m54146_190729_151026\/71041809\/ccs","m54146_190729_151026\/71434526\/ccs","m54146_190729_151026\/14352469\/ccs","m54146_190729_151026\/16777657\/ccs","m54146_190729_151026\/17433518\/ccs","m54146_190729_151026\/19464769\/ccs","m54146_190729_151026\/21758026\/ccs","m54146_190729_151026\/22479820\/ccs","m54146_190729_151026\/26476881\/ccs","m54146_190729_151026\/28639852\/ccs","m54146_190729_151026\/34079014\/ccs","m54146_190729_151026\/6882194\/ccs","m54146_190729_151026\/39650162\/ccs","m54146_190729_151026\/39780913\/ccs","m54146_190729_151026\/40698142\/ccs","m54146_190729_151026\/43385646\/ccs","m54146_190729_151026\/47317672\/ccs","m54146_190729_151026\/53806044\/ccs","m54146_190729_151026\/12190596\/ccs","m54146_190729_151026\/73073546\/ccs","m54146_190729_151026\/73270010\/ccs","m54146_190729_151026\/15204667\/ccs","m54146_190729_151026\/16712627\/ccs","m54146_190729_151026\/24641693\/ccs","m54146_190729_151026\/27721867\/ccs","m54146_190729_151026\/28573816\/ccs","m54146_190729_151026\/29032973\/ccs","m54146_190729_151026\/33161954\/ccs","m54146_190729_151026\/65536563\/ccs","m54146_190729_151026\/4456930\/ccs","m54146_190729_151026\/7406125\/ccs","m54146_190729_151026\/39452956\/ccs","m54146_190729_151026\/39845986\/ccs","m54146_190729_151026\/46924523\/ccs","m54146_190729_151026\/47973146\/ccs","m54146_190729_151026\/49742175\/ccs","m54146_190729_151026\/50529219\/ccs","m54146_190729_151026\/51315565\/ccs","m54146_190729_151026\/51446186\/ccs","m54146_190729_151026\/55247759\/ccs","m54146_190729_151026\/55968269\/ccs","m54146_190729_151026\/59375840\/ccs","m54146_190729_151026\/12845976\/ccs","m54146_190729_151026\/66257704\/ccs","m54146_190729_151026\/18415712\/ccs","m54146_190729_151026\/22872612\/ccs","m54146_190729_151026\/24314484\/ccs","m54146_190729_151026\/24314633\/ccs","m54146_190729_151026\/25822128\/ccs","m54146_190729_151026\/27394982\/ccs","m54146_190729_151026\/28967644\/ccs","m54146_190729_151026\/31589270\/ccs","m54146_190729_151026\/32833713\/ccs","m54146_190729_151026\/4260532\/ccs","m54146_190729_151026\/4326196\/ccs","m54146_190729_151026\/6029774\/ccs","m54146_190729_151026\/6357805\/ccs","m54146_190729_151026\/9044465\/ccs","m54146_190729_151026\/39649838\/ccs","m54146_190729_151026\/39780769\/ccs","m54146_190729_151026\/40436172\/ccs","m54146_190729_151026\/41484592\/ccs","m54146_190729_151026\/45547696\/ccs","m54146_190729_151026\/52429066\/ccs","m54146_190729_151026\/56688811\/ccs","m54146_190729_151026\/58458276\/ccs","m54146_190729_151026\/12452548\/ccs","m54146_190729_151026\/13632120\/ccs","m54146_190729_151026\/64422118\/ccs","m54146_190729_151026\/65798818\/ccs","m54146_190729_151026\/71697325\/ccs","m54146_190729_151026\/73793740\/ccs","m54146_190729_151026\/13828563\/ccs","m54146_190729_151026\/15139608\/ccs","m54146_190729_151026\/17761210\/ccs","m54146_190729_151026\/19137482\/ccs","m54146_190729_151026\/20906140\/ccs","m54146_190729_151026\/27984220\/ccs","m54146_190729_151026\/28967379\/ccs","m54146_190729_151026\/29623259\/ccs","m54146_190729_151026\/32571709\/ccs","m54146_190729_151026\/59114462\/ccs","m54146_190729_151026\/46334137\/ccs","m54146_190729_151026\/36503643\/ccs","m54146_190729_151026\/41419023\/ccs","m54146_190729_151026\/46924100\/ccs","m54146_190729_151026\/53739782\/ccs","m54146_190729_151026\/56296406\/ccs","m54146_190729_151026\/65142849\/ccs","m54146_190729_151026\/16516074\/ccs","m54146_190729_151026\/19202771\/ccs","m54146_190729_151026\/5898667\/ccs","m54146_190729_151026\/6488390\/ccs","m54146_190729_151026\/6488597\/ccs","m54146_190729_151026\/7603028\/ccs","m54146_190729_151026\/8061330\/ccs","m54146_190729_151026\/8192500\/ccs","m54146_190729_151026\/8389257\/ccs","m54146_190729_151026\/9437720\/ccs","m54146_190729_151026\/10420332\/ccs","m54146_190729_151026\/10420771\/ccs","m54146_190729_151026\/34537760\/ccs","m54146_190729_151026\/36897648\/ccs","m54146_190729_151026\/36962876\/ccs","m54146_190729_151026\/37945428\/ccs","m54146_190729_151026\/42533199\/ccs","m54146_190729_151026\/44564788\/ccs","m54146_190729_151026\/45024173\/ccs","m54146_190729_151026\/45417017\/ccs","m54146_190729_151026\/51380870\/ccs","m54146_190729_151026\/52953360\/ccs","m54146_190729_151026\/53412761\/ccs","m54146_190729_151026\/54132909\/ccs","m54146_190729_151026\/55706048\/ccs","m54146_190729_151026\/56230266\/ccs","m54146_190729_151026\/56623956\/ccs","m54146_190729_151026\/57607073\/ccs","m54146_190729_151026\/58065180\/ccs","m54146_190729_151026\/58524166\/ccs","m54146_190729_151026\/59179980\/ccs","m54146_190729_151026\/59245323\/ccs","m54146_190729_151026\/60752299\/ccs","m54146_190729_151026\/11928066\/ccs","m54146_190729_151026\/12124232\/ccs","m54146_190729_151026\/63570144\/ccs","m54146_190729_151026\/65470930\/ccs","m54146_190729_151026\/65929744\/ccs","m54146_190729_151026\/66126779\/ccs","m54146_190729_151026\/69861569\/ccs","m54146_190729_151026\/70714240\/ccs","m54146_190729_151026\/72614654\/ccs","m54146_190729_151026\/72745156\/ccs","m54146_190729_151026\/72942235\/ccs","m54146_190729_151026\/73728495\/ccs","m54146_190729_151026\/74253126\/ccs","m54146_190729_151026\/13893929\/ccs","m54146_190729_151026\/15008657\/ccs","m54146_190729_151026\/15729498\/ccs","m54146_190729_151026\/19333254\/ccs","m54146_190729_151026\/19399200\/ccs","m54146_190729_151026\/21234668\/ccs","m54146_190729_151026\/22675924\/ccs","m54146_190729_151026\/22872731\/ccs","m54146_190729_151026\/23593340\/ccs","m54146_190729_151026\/25691011\/ccs","m54146_190729_151026\/27722570\/ccs","m54146_190729_151026\/28770384\/ccs","m54146_190729_151026\/29950551\/ccs","m54146_190729_151026\/30736632\/ccs","m54146_190729_151026\/30802315\/ccs","m54146_190729_151026\/32768827\/ccs","m54146_190729_151026\/33423521\/ccs","m54146_190729_151026\/33554925\/ccs","m54146_190729_151026\/5243414\/ccs","m54146_190729_151026\/44564960\/ccs","m54146_190729_151026\/46530683\/ccs","m54146_190729_151026\/48759684\/ccs","m54146_190729_151026\/63111815\/ccs","m54146_190729_151026\/68026891\/ccs","m54146_190729_151026\/70779121\/ccs","m54146_190729_151026\/17236409\/ccs","m54146_190729_151026\/15270757\/ccs","m54146_190729_151026\/5439618\/ccs","m54146_190729_151026\/9110430\/ccs","m54146_190729_151026\/34669024\/ccs","m54146_190729_151026\/35324814\/ccs","m54146_190729_151026\/37618496\/ccs","m54146_190729_151026\/58458623\/ccs","m54146_190729_151026\/63504931\/ccs","m54146_190729_151026\/65405510\/ccs","m54146_190729_151026\/66323330\/ccs","m54146_190729_151026\/67174590\/ccs","m54146_190729_151026\/68616994\/ccs","m54146_190729_151026\/71172441\/ccs","m54146_190729_151026\/14287132\/ccs","m54146_190729_151026\/17302251\/ccs","m54146_190729_151026\/27787644\/ccs","m54146_190729_151026\/27853454\/ccs","m54146_190729_151026\/60359268\/ccs","m54146_190729_151026\/10158699\/ccs","m54146_190729_151026\/10224300\/ccs","m54146_190729_151026\/35652546\/ccs","m54146_190729_151026\/39191477\/ccs","m54146_190729_151026\/39781202\/ccs","m54146_190729_151026\/41943120\/ccs","m54146_190729_151026\/44827239\/ccs","m54146_190729_151026\/58589799\/ccs","m54146_190729_151026\/65274708\/ccs","m54146_190729_151026\/67305966\/ccs","m54146_190729_151026\/72548896\/ccs","m54146_190729_151026\/14615265\/ccs","m54146_190729_151026\/16974262\/ccs","m54146_190729_151026\/17760729\/ccs","m54146_190729_151026\/23134637\/ccs","m54146_190729_151026\/24642124\/ccs","m54146_190729_151026\/26542587\/ccs","m54146_190729_151026\/30933333\/ccs","m54146_190729_151026\/30933442\/ccs","m54146_190729_151026\/32506505\/ccs","m54146_190729_151026\/7536945\/ccs","m54146_190729_151026\/8324071\/ccs","m54146_190729_151026\/34734873\/ccs","m54146_190729_151026\/37487454\/ccs","m54146_190729_151026\/39846480\/ccs","m54146_190729_151026\/43451121\/ccs","m54146_190729_151026\/44827383\/ccs","m54146_190729_151026\/46399997\/ccs","m54146_190729_151026\/48759800\/ccs","m54146_190729_151026\/51249403\/ccs","m54146_190729_151026\/12320972\/ccs","m54146_190729_151026\/64291223\/ccs","m54146_190729_151026\/64880934\/ccs","m54146_190729_151026\/65143590\/ccs","m54146_190729_151026\/73925319\/ccs","m54146_190729_151026\/74317926\/ccs","m54146_190729_151026\/13894160\/ccs","m54146_190729_151026\/15073950\/ccs","m54146_190729_151026\/18547529\/ccs","m54146_190729_151026\/20644495\/ccs","m54146_190729_151026\/23462763\/ccs","m54146_190729_151026\/24182915\/ccs","m54146_190729_151026\/25886813\/ccs","m54146_190729_151026\/27263044\/ccs","m54146_190729_151026\/29426442\/ccs","m54146_190729_151026\/31457854\/ccs","m54146_190729_151026\/31981764\/ccs","m54146_190729_151026\/39912326\/ccs","m54146_190729_151026\/44892393\/ccs","m54146_190729_151026\/49021390\/ccs","m54146_190729_151026\/61342569\/ccs","m54146_190729_151026\/10944724\/ccs","m54146_190729_151026\/11272320\/ccs","m54146_190729_151026\/11993677\/ccs","m54146_190729_151026\/13238945\/ccs","m54146_190729_151026\/66453663\/ccs","m54146_190729_151026\/15597911\/ccs","m54146_190729_151026\/18743834\/ccs","m54146_190729_151026\/18874651\/ccs","m54146_190729_151026\/26083644\/ccs","m54146_190729_151026\/29229843\/ccs","m54146_190729_151026\/30278565\/ccs","m54146_190729_151026\/8061357\/ccs","m54146_190729_151026\/9110094\/ccs","m54146_190729_151026\/37683622\/ccs","m54146_190729_151026\/38077042\/ccs","m54146_190729_151026\/46268657\/ccs","m54146_190729_151026\/50922014\/ccs","m54146_190729_151026\/54657965\/ccs","m54146_190729_151026\/56361532\/ccs","m54146_190729_151026\/58721091\/ccs","m54146_190729_151026\/59965608\/ccs","m54146_190729_151026\/60097082\/ccs","m54146_190729_151026\/60621174\/ccs","m54146_190729_151026\/62128704\/ccs","m54146_190729_151026\/13107972\/ccs","m54146_190729_151026\/64618805\/ccs","m54146_190729_151026\/65471073\/ccs","m54146_190729_151026\/69141300\/ccs","m54146_190729_151026\/70123870\/ccs","m54146_190729_151026\/70320637\/ccs","m54146_190729_151026\/15335701\/ccs","m54146_190729_151026\/15532501\/ccs","m54146_190729_151026\/17564207\/ccs","m54146_190729_151026\/18350149\/ccs","m54146_190729_151026\/23462730\/ccs","m54146_190729_151026\/24118015\/ccs","m54146_190729_151026\/25625429\/ccs","m54146_190729_151026\/26280733\/ccs","m54146_190729_151026\/27132219\/ccs","m54146_190729_151026\/28508646\/ccs","m54146_190729_151026\/43450971\/ccs","m54146_190729_151026\/55837120\/ccs","m54146_190729_151026\/65930198\/ccs","m54146_190729_151026\/45089726\/ccs","m54146_190729_151026\/48103700\/ccs","m54146_190729_151026\/56361978\/ccs","m54146_190729_151026\/62456785\/ccs","m54146_190729_151026\/64881348\/ccs","m54146_190729_151026\/69009737\/ccs","m54146_190729_151026\/71762911\/ccs","m54146_190729_151026\/17433573\/ccs","m54146_190729_151026\/19923602\/ccs","m54146_190729_151026\/21037266\/ccs","m54146_190729_151026\/29950538\/ccs","m54146_190729_151026\/62193899\/ccs","m54146_190729_151026\/6685235\/ccs","m54146_190729_151026\/8978599\/ccs","m54146_190729_151026\/9699734\/ccs","m54146_190729_151026\/46399563\/ccs","m54146_190729_151026\/46399799\/ccs","m54146_190729_151026\/48825325\/ccs","m54146_190729_151026\/49545306\/ccs","m54146_190729_151026\/60490717\/ccs","m54146_190729_151026\/62129131\/ccs","m54146_190729_151026\/62324896\/ccs","m54146_190729_151026\/63177346\/ccs","m54146_190729_151026\/64357228\/ccs","m54146_190729_151026\/67895405\/ccs","m54146_190729_151026\/71435157\/ccs","m54146_190729_151026\/71631408\/ccs","m54146_190729_151026\/72352111\/ccs","m54146_190729_151026\/74842761\/ccs","m54146_190729_151026\/23069259\/ccs","m54146_190729_151026\/29163587\/ccs","m54146_190729_151026\/46399827\/ccs","m54146_190729_151026\/53871128\/ccs","m54146_190729_151026\/17629327\/ccs","m54146_190729_151026\/18678568\/ccs","m54146_190729_151026\/33358295\/ccs","m54146_190729_151026\/4522469\/ccs","m54146_190729_151026\/47776625\/ccs","m54146_190729_151026\/51184075\/ccs","m54146_190729_151026\/57147563\/ccs","m54146_190729_151026\/57869094\/ccs","m54146_190729_151026\/65667671\/ccs","m54146_190729_151026\/15597918\/ccs","m54146_190729_151026\/23986389\/ccs","m54146_190729_151026\/9699554\/ccs","m54146_190729_151026\/10223805\/ccs","m54146_190729_151026\/41878437\/ccs","m54146_190729_151026\/43910043\/ccs","m54146_190729_151026\/45744493\/ccs","m54146_190729_151026\/47907701\/ccs","m54146_190729_151026\/49611639\/ccs","m54146_190729_151026\/52363542\/ccs","m54146_190729_151026\/54526476\/ccs","m54146_190729_151026\/59310413\/ccs","m54146_190729_151026\/61210906\/ccs","m54146_190729_151026\/62456378\/ccs","m54146_190729_151026\/11010971\/ccs","m54146_190729_151026\/64291812\/ccs","m54146_190729_151026\/64553731\/ccs","m54146_190729_151026\/65340267\/ccs","m54146_190729_151026\/65864404\/ccs","m54146_190729_151026\/66781900\/ccs","m54146_190729_151026\/66978751\/ccs","m54146_190729_151026\/70320228\/ccs","m54146_190729_151026\/73204301\/ccs","m54146_190729_151026\/73663082\/ccs","m54146_190729_151026\/15204769\/ccs","m54146_190729_151026\/17302263\/ccs","m54146_190729_151026\/23527893\/ccs","m54146_190729_151026\/24117355\/ccs","m54146_190729_151026\/30016005\/ccs","m54146_190729_151026\/30409720\/ccs","m54146_190729_151026\/66519171\/ccs","m54146_190729_151026\/50790716\/ccs","m54146_190729_151026\/46203704\/ccs","m54146_190729_151026\/51970807\/ccs","m54146_190729_151026\/11272681\/ccs","m54146_190729_151026\/14876748\/ccs","m54146_190729_151026\/7799253\/ccs","m54146_190729_151026\/8323505\/ccs","m54146_190729_151026\/46596797\/ccs","m54146_190729_151026\/47383091\/ccs","m54146_190729_151026\/50069931\/ccs","m54146_190729_151026\/50725240\/ccs","m54146_190729_151026\/52560137\/ccs","m54146_190729_151026\/61211474\/ccs","m54146_190729_151026\/12321173\/ccs","m54146_190729_151026\/66978552\/ccs","m54146_190729_151026\/68419839\/ccs","m54146_190729_151026\/72680191\/ccs","m54146_190729_151026\/72942072\/ccs","m54146_190729_151026\/72942245\/ccs","m54146_190729_151026\/74384044\/ccs","m54146_190729_151026\/17105137\/ccs","m54146_190729_151026\/18612517\/ccs","m54146_190729_151026\/26345676\/ccs","m54146_190729_151026\/27984072\/ccs","m54146_190729_151026\/28705365\/ccs","m54146_190729_151026\/6292173\/ccs","m54146_190729_151026\/46006369\/ccs","m54146_190729_151026\/10093095\/ccs","m54146_190729_151026\/10551666\/ccs","m54146_190729_151026\/36700604\/ccs","m54146_190729_151026\/39781198\/ccs","m54146_190729_151026\/41026068\/ccs","m54146_190729_151026\/41222597\/ccs","m54146_190729_151026\/58720751\/ccs","m54146_190729_151026\/59179369\/ccs","m54146_190729_151026\/11666192\/ccs","m54146_190729_151026\/11862750\/ccs","m54146_190729_151026\/13500859\/ccs","m54146_190729_151026\/16581526\/ccs","m54146_190729_151026\/17826511\/ccs","m54146_190729_151026\/18744023\/ccs","m54146_190729_151026\/20316734\/ccs","m54146_190729_151026\/22676273\/ccs","m54146_190729_151026\/34144955\/ccs","m54146_190729_151026\/30540427\/ccs","m54146_190729_151026\/62849404\/ccs","m54146_190729_151026\/59506915\/ccs","m54146_190729_151026\/10748740\/ccs","m54146_190729_151026\/66322548\/ccs","m54146_190729_151026\/68682568\/ccs","m54146_190729_151026\/73204704\/ccs","m54146_190729_151026\/22479610\/ccs","m54146_190729_151026\/26477259\/ccs","m54146_190729_151026\/29688315\/ccs","m54146_190729_151026\/73401094\/ccs","m54146_190729_151026\/4588292\/ccs","m54146_190729_151026\/6423482\/ccs","m54146_190729_151026\/6947280\/ccs","m54146_190729_151026\/10355672\/ccs","m54146_190729_151026\/37159705\/ccs","m54146_190729_151026\/38798237\/ccs","m54146_190729_151026\/40632869\/ccs","m54146_190729_151026\/42992375\/ccs","m54146_190729_151026\/43713186\/ccs","m54146_190729_151026\/45416709\/ccs","m54146_190729_151026\/45482715\/ccs","m54146_190729_151026\/45745064\/ccs","m54146_190729_151026\/47382859\/ccs","m54146_190729_151026\/47841706\/ccs","m54146_190729_151026\/50528685\/ccs","m54146_190729_151026\/52822186\/ccs","m54146_190729_151026\/54657256\/ccs","m54146_190729_151026\/55115871\/ccs","m54146_190729_151026\/55967916\/ccs","m54146_190729_151026\/56623940\/ccs","m54146_190729_151026\/60293544\/ccs","m54146_190729_151026\/60948838\/ccs","m54146_190729_151026\/61276741\/ccs","m54146_190729_151026\/61604214\/ccs","m54146_190729_151026\/61932142\/ccs","m54146_190729_151026\/62193954\/ccs","m54146_190729_151026\/62587320\/ccs","m54146_190729_151026\/10945203\/ccs","m54146_190729_151026\/63505058\/ccs","m54146_190729_151026\/63832261\/ccs","m54146_190729_151026\/63963887\/ccs","m54146_190729_151026\/64750336\/ccs","m54146_190729_151026\/64815763\/ccs","m54146_190729_151026\/64881334\/ccs","m54146_190729_151026\/65929444\/ccs","m54146_190729_151026\/68813407\/ccs","m54146_190729_151026\/70254674\/ccs","m54146_190729_151026\/71500600\/ccs","m54146_190729_151026\/71762504\/ccs","m54146_190729_151026\/71893499\/ccs","m54146_190729_151026\/72745519\/ccs","m54146_190729_151026\/74515179\/ccs","m54146_190729_151026\/13959710\/ccs","m54146_190729_151026\/14221976\/ccs","m54146_190729_151026\/17171057\/ccs","m54146_190729_151026\/18547295\/ccs","m54146_190729_151026\/20709646\/ccs","m54146_190729_151026\/21103020\/ccs","m54146_190729_151026\/21955408\/ccs","m54146_190729_151026\/22478937\/ccs","m54146_190729_151026\/26149241\/ccs","m54146_190729_151026\/26280236\/ccs","m54146_190729_151026\/26542355\/ccs","m54146_190729_151026\/26542816\/ccs","m54146_190729_151026\/5243141\/ccs","m54146_190729_151026\/7799135\/ccs","m54146_190729_151026\/8192713\/ccs","m54146_190729_151026\/37815051\/ccs","m54146_190729_151026\/51249400\/ccs","m54146_190729_151026\/55444047\/ccs","m54146_190729_151026\/57148266\/ccs","m54146_190729_151026\/58393035\/ccs","m54146_190729_151026\/65995371\/ccs","m54146_190729_151026\/73007917\/ccs","m54146_190729_151026\/13894090\/ccs","m54146_190729_151026\/16515740\/ccs","m54146_190729_151026\/16581439\/ccs","m54146_190729_151026\/25756223\/ccs","m54146_190729_151026\/28705434\/ccs","m54146_190729_151026\/29557211\/ccs","m54146_190729_151026\/5767566\/ccs","m54146_190729_151026\/6030126\/ccs","m54146_190729_151026\/6684970\/ccs","m54146_190729_151026\/8323175\/ccs","m54146_190729_151026\/36176056\/ccs","m54146_190729_151026\/37290214\/ccs","m54146_190729_151026\/38600835\/ccs","m54146_190729_151026\/39125137\/ccs","m54146_190729_151026\/43320251\/ccs","m54146_190729_151026\/43712891\/ccs","m54146_190729_151026\/43713068\/ccs","m54146_190729_151026\/44040915\/ccs","m54146_190729_151026\/47120595\/ccs","m54146_190729_151026\/48366574\/ccs","m54146_190729_151026\/49021536\/ccs","m54146_190729_151026\/50594627\/ccs","m54146_190729_151026\/51708343\/ccs","m54146_190729_151026\/54526053\/ccs","m54146_190729_151026\/54853740\/ccs","m54146_190729_151026\/55116447\/ccs","m54146_190729_151026\/55247792\/ccs","m54146_190729_151026\/57803171\/ccs","m54146_190729_151026\/58131356\/ccs","m54146_190729_151026\/58393484\/ccs","m54146_190729_151026\/11338680\/ccs","m54146_190729_151026\/11862325\/ccs","m54146_190729_151026\/13239122\/ccs","m54146_190729_151026\/65930032\/ccs","m54146_190729_151026\/67830284\/ccs","m54146_190729_151026\/69141232\/ccs","m54146_190729_151026\/69468755\/ccs","m54146_190729_151026\/69993271\/ccs","m54146_190729_151026\/70713609\/ccs","m54146_190729_151026\/18743762\/ccs","m54146_190729_151026\/20447366\/ccs","m54146_190729_151026\/21168274\/ccs","m54146_190729_151026\/21561478\/ccs","m54146_190729_151026\/23528280\/ccs","m54146_190729_151026\/24576792\/ccs","m54146_190729_151026\/25887291\/ccs","m54146_190729_151026\/26804817\/ccs","m54146_190729_151026\/27001212\/ccs","m54146_190729_151026\/29819056\/ccs","m54146_190729_151026\/30737061\/ccs","m54146_190729_151026\/33423435\/ccs","m54146_190729_151026\/33489884\/ccs","m54146_190729_151026\/33882507\/ccs","m54146_190729_151026\/33948267\/ccs","m54146_190729_151026\/5178284\/ccs","m54146_190729_151026\/23920836\/ccs","m54146_190729_151026\/63570544\/ccs","m54146_190729_151026\/24117693\/ccs","m54146_190729_151026\/42402710\/ccs","m54146_190729_151026\/45417134\/ccs","m54146_190729_151026\/52429712\/ccs","m54146_190729_151026\/67961521\/ccs","m54146_190729_151026\/68616781\/ccs","m54146_190729_151026\/34865749\/ccs","m54146_190729_151026\/35717654\/ccs","m54146_190729_151026\/40501343\/ccs","m54146_190729_151026\/41091401\/ccs","m54146_190729_151026\/42926520\/ccs","m54146_190729_151026\/44040353\/ccs","m54146_190729_151026\/44761637\/ccs","m54146_190729_151026\/53412474\/ccs","m54146_190729_151026\/64160297\/ccs","m54146_190729_151026\/67633459\/ccs","m54146_190729_151026\/73269645\/ccs","m54146_190729_151026\/16319095\/ccs","m54146_190729_151026\/22675672\/ccs","m54146_190729_151026\/22676362\/ccs","m54146_190729_151026\/25100393\/ccs","m54146_190729_151026\/26542330\/ccs","m54146_190729_151026\/27525808\/ccs","m54146_190729_151026\/30409612\/ccs","m54146_190729_151026\/33948603\/ccs","m54146_190729_151026\/39781115\/ccs","m54146_190729_151026\/44433936\/ccs","m54146_190729_151026\/48956275\/ccs","m54146_190729_151026\/53346505\/ccs","m54146_190729_151026\/53346521\/ccs","m54146_190729_151026\/54330281\/ccs","m54146_190729_151026\/64750571\/ccs","m54146_190729_151026\/70714097\/ccs","m54146_190729_151026\/14877136\/ccs","m54146_190729_151026\/15597875\/ccs","m54146_190729_151026\/18940231\/ccs","m54146_190729_151026\/26411625\/ccs","m54146_190729_151026\/33358179\/ccs","m54146_190729_151026\/7537058\/ccs","m54146_190729_151026\/34734700\/ccs","m54146_190729_151026\/35717599\/ccs","m54146_190729_151026\/38011268\/ccs","m54146_190729_151026\/40042721\/ccs","m54146_190729_151026\/42795771\/ccs","m54146_190729_151026\/43123445\/ccs","m54146_190729_151026\/58196325\/ccs","m54146_190729_151026\/58327796\/ccs","m54146_190729_151026\/60294014\/ccs","m54146_190729_151026\/11207658\/ccs","m54146_190729_151026\/63111380\/ccs","m54146_190729_151026\/26870525\/ccs","m54146_190729_151026\/30736573\/ccs","m54146_190729_151026\/62259827\/ccs","m54146_190729_151026\/6226686\/ccs","m54146_190729_151026\/62849331\/ccs","m54146_190729_151026\/62915568\/ccs","m54146_190729_151026\/69927443\/ccs","m54146_190729_151026\/70517132\/ccs","m54146_190729_151026\/73335100\/ccs","m54146_190729_151026\/17236099\/ccs","m54146_190729_151026\/37487510\/ccs","m54146_190729_151026\/50790990\/ccs","m54146_190729_151026\/54329515\/ccs","m54146_190729_151026\/57475812\/ccs","m54146_190729_151026\/12320926\/ccs","m54146_190729_151026\/14484021\/ccs","m54146_190729_151026\/14484471\/ccs","m54146_190729_151026\/28573869\/ccs","m54146_190729_151026\/29098524\/ccs","m54146_190729_151026\/29556940\/ccs","m54146_190729_151026\/20775684\/ccs","m54146_190729_151026\/7799009\/ccs","m54146_190729_151026\/37027983\/ccs","m54146_190729_151026\/46859154\/ccs","m54146_190729_151026\/38535907\/ccs","m54146_190729_151026\/46531477\/ccs","m54146_190729_151026\/11207048\/ccs","m54146_190729_151026\/64749723\/ccs","m54146_190729_151026\/69861589\/ccs","m54146_190729_151026\/74449172\/ccs","m54146_190729_151026\/16909056\/ccs","m54146_190729_151026\/22545320\/ccs","m54146_190729_151026\/27787898\/ccs","m54146_190729_151026\/40894583\/ccs","m54146_190729_151026\/52953792\/ccs","m54146_190729_151026\/4784457\/ccs","m54146_190729_151026\/5046899\/ccs","m54146_190729_151026\/6816137\/ccs","m54146_190729_151026\/7995518\/ccs","m54146_190729_151026\/10224058\/ccs","m54146_190729_151026\/35586606\/ccs","m54146_190729_151026\/35914255\/ccs","m54146_190729_151026\/36962476\/ccs","m54146_190729_151026\/38207954\/ccs","m54146_190729_151026\/39518645\/ccs","m54146_190729_151026\/39650070\/ccs","m54146_190729_151026\/41025827\/ccs","m54146_190729_151026\/42270924\/ccs","m54146_190729_151026\/42730142\/ccs","m54146_190729_151026\/43188830\/ccs","m54146_190729_151026\/44892656\/ccs","m54146_190729_151026\/45155194\/ccs","m54146_190729_151026\/46072546\/ccs","m54146_190729_151026\/48432010\/ccs","m54146_190729_151026\/48562435\/ccs","m54146_190729_151026\/49348865\/ccs","m54146_190729_151026\/51839487\/ccs","m54146_190729_151026\/54001822\/ccs","m54146_190729_151026\/54329893\/ccs","m54146_190729_151026\/55182113\/ccs","m54146_190729_151026\/55968216\/ccs","m54146_190729_151026\/57148255\/ccs","m54146_190729_151026\/58393507\/ccs","m54146_190729_151026\/58458589\/ccs","m54146_190729_151026\/59179520\/ccs","m54146_190729_151026\/60883131\/ccs","m54146_190729_151026\/64750464\/ccs","m54146_190729_151026\/65012549\/ccs","m54146_190729_151026\/65470743\/ccs","m54146_190729_151026\/67633426\/ccs","m54146_190729_151026\/67830138\/ccs","m54146_190729_151026\/70779272\/ccs","m54146_190729_151026\/72810664\/ccs","m54146_190729_151026\/16581403\/ccs","m54146_190729_151026\/17826662\/ccs","m54146_190729_151026\/20316494\/ccs","m54146_190729_151026\/21561912\/ccs","m54146_190729_151026\/21693145\/ccs","m54146_190729_151026\/21824153\/ccs","m54146_190729_151026\/22348251\/ccs","m54146_190729_151026\/23593803\/ccs","m54146_190729_151026\/24182865\/ccs","m54146_190729_151026\/28049707\/ccs","m54146_190729_151026\/28180547\/ccs","m54146_190729_151026\/30474958\/ccs","m54146_190729_151026\/30802085\/ccs","m54146_190729_151026\/31195404\/ccs","m54146_190729_151026\/32375213\/ccs","m54146_190729_151026\/33293259\/ccs","m54146_190729_151026\/33489364\/ccs","m54146_190729_151026\/6685622\/ccs","m54146_190729_151026\/10355220\/ccs","m54146_190729_151026\/10486088\/ccs","m54146_190729_151026\/34538300\/ccs","m54146_190729_151026\/35586506\/ccs","m54146_190729_151026\/38994102\/ccs","m54146_190729_151026\/41287836\/ccs","m54146_190729_151026\/45810055\/ccs","m54146_190729_151026\/55837140\/ccs","m54146_190729_151026\/59113724\/ccs","m54146_190729_151026\/61669721\/ccs","m54146_190729_151026\/10748128\/ccs","m54146_190729_151026\/68354172\/ccs","m54146_190729_151026\/68879048\/ccs","m54146_190729_151026\/70058696\/ccs","m54146_190729_151026\/15335671\/ccs","m54146_190729_151026\/25953151\/ccs","m54146_190729_151026\/31785769\/ccs","m54146_190729_151026\/7209572\/ccs","m54146_190729_151026\/40370369\/ccs","m54146_190729_151026\/44171416\/ccs","m54146_190729_151026\/45613562\/ccs","m54146_190729_151026\/51314873\/ccs","m54146_190729_151026\/59966215\/ccs","m54146_190729_151026\/60686555\/ccs","m54146_190729_151026\/62324958\/ccs","m54146_190729_151026\/66257412\/ccs","m54146_190729_151026\/15597866\/ccs","m54146_190729_151026\/23658750\/ccs","m54146_190729_151026\/28442688\/ccs","m54146_190729_151026\/31850815\/ccs","m54146_190729_151026\/5898683\/ccs","m54146_190729_151026\/7995736\/ccs","m54146_190729_151026\/35586422\/ccs","m54146_190729_151026\/36635258\/ccs","m54146_190729_151026\/38338778\/ccs","m54146_190729_151026\/38732230\/ccs","m54146_190729_151026\/43581777\/ccs","m54146_190729_151026\/44434259\/ccs","m54146_190729_151026\/47514270\/ccs","m54146_190729_151026\/48104295\/ccs","m54146_190729_151026\/49414249\/ccs","m54146_190729_151026\/49676898\/ccs","m54146_190729_151026\/50463233\/ccs","m54146_190729_151026\/51643388\/ccs","m54146_190729_151026\/55509792\/ccs","m54146_190729_151026\/55968045\/ccs","m54146_190729_151026\/57606469\/ccs","m54146_190729_151026\/57934309\/ccs","m54146_190729_151026\/58983155\/ccs","m54146_190729_151026\/59048027\/ccs","m54146_190729_151026\/61473508\/ccs","m54146_190729_151026\/11600433\/ccs","m54146_190729_151026\/11993831\/ccs","m54146_190729_151026\/12452073\/ccs","m54146_190729_151026\/63308215\/ccs","m54146_190729_151026\/65143606\/ccs","m54146_190729_151026\/65667421\/ccs","m54146_190729_151026\/66453685\/ccs","m54146_190729_151026\/66978442\/ccs","m54146_190729_151026\/69272018\/ccs","m54146_190729_151026\/69796673\/ccs","m54146_190729_151026\/70844939\/ccs","m54146_190729_151026\/71762787\/ccs","m54146_190729_151026\/73859839\/ccs","m54146_190729_151026\/15926176\/ccs","m54146_190729_151026\/17498418\/ccs","m54146_190729_151026\/18154351\/ccs","m54146_190729_151026\/18546780\/ccs","m54146_190729_151026\/18940743\/ccs","m54146_190729_151026\/19268339\/ccs","m54146_190729_151026\/21693210\/ccs","m54146_190729_151026\/26608123\/ccs","m54146_190729_151026\/30605420\/ccs","m54146_190729_151026\/32768888\/ccs","m54146_190729_151026\/32965518\/ccs","m54146_190729_151026\/33226941\/ccs","m54146_190729_151026\/6619928\/ccs","m54146_190729_151026\/7668088\/ccs","m54146_190729_151026\/35717363\/ccs","m54146_190729_151026\/35914652\/ccs","m54146_190729_151026\/44827464\/ccs","m54146_190729_151026\/48103715\/ccs","m54146_190729_151026\/58917818\/ccs","m54146_190729_151026\/60752551\/ccs","m54146_190729_151026\/64619119\/ccs","m54146_190729_151026\/24576484\/ccs","m54146_190729_151026\/27001673\/ccs","m54146_190729_151026\/29687880\/ccs","m54146_190729_151026\/17301618\/ccs","m54146_190729_151026\/41747326\/ccs","m54146_190729_151026\/6030093\/ccs","m54146_190729_151026\/6816692\/ccs","m54146_190729_151026\/7209255\/ccs","m54146_190729_151026\/36373090\/ccs","m54146_190729_151026\/36634949\/ccs","m54146_190729_151026\/37290580\/ccs","m54146_190729_151026\/41353957\/ccs","m54146_190729_151026\/41484942\/ccs","m54146_190729_151026\/61473394\/ccs","m54146_190729_151026\/62260090\/ccs","m54146_190729_151026\/62325607\/ccs","m54146_190729_151026\/70845286\/ccs","m54146_190729_151026\/74449438\/ccs","m54146_190729_151026\/17367207\/ccs","m54146_190729_151026\/18153661\/ccs","m54146_190729_151026\/22217184\/ccs","m54146_190729_151026\/23396674\/ccs","m54146_190729_151026\/23921442\/ccs","m54146_190729_151026\/24248668\/ccs","m54146_190729_151026\/24772852\/ccs","m54146_190729_151026\/27787723\/ccs","m54146_190729_151026\/28639310\/ccs","m54146_190729_151026\/18743974\/ccs","m54146_190729_151026\/6094941\/ccs","m54146_190729_151026\/50266210\/ccs","m54146_190729_151026\/52364171\/ccs","m54146_190729_151026\/53936199\/ccs","m54146_190729_151026\/55116451\/ccs","m54146_190729_151026\/56033909\/ccs","m54146_190729_151026\/56295654\/ccs","m54146_190729_151026\/60096969\/ccs","m54146_190729_151026\/61801156\/ccs","m54146_190729_151026\/62390780\/ccs","m54146_190729_151026\/13566749\/ccs","m54146_190729_151026\/66913104\/ccs","m54146_190729_151026\/68550739\/ccs","m54146_190729_151026\/70910133\/ccs","m54146_190729_151026\/72286579\/ccs","m54146_190729_151026\/74252777\/ccs","m54146_190729_151026\/18023315\/ccs","m54146_190729_151026\/18415993\/ccs","m54146_190729_151026\/22414006\/ccs","m54146_190729_151026\/26673613\/ccs","m54146_190729_151026\/29753417\/ccs","m54146_190729_151026\/31064228\/ccs","m54146_190729_151026\/31785802\/ccs","m54146_190729_151026\/33686162\/ccs","m54146_190729_151026\/9438026\/ccs","m54146_190729_151026\/34538055\/ccs","m54146_190729_151026\/38142788\/ccs","m54146_190729_151026\/48824490\/ccs","m54146_190729_151026\/55116661\/ccs","m54146_190729_151026\/27918602\/ccs","m54146_190729_151026\/37028770\/ccs","m54146_190729_151026\/53019083\/ccs","m54146_190729_151026\/60424378\/ccs","m54146_190729_151026\/68813723\/ccs","m54146_190729_151026\/17891647\/ccs","m54146_190729_151026\/7012701\/ccs","m54146_190729_151026\/24051777\/ccs","m54146_190729_151026\/4194744\/ccs","m54146_190729_151026\/4522883\/ccs","m54146_190729_151026\/6815833\/ccs","m54146_190729_151026\/7078358\/ccs","m54146_190729_151026\/7340544\/ccs","m54146_190729_151026\/7930716\/ccs","m54146_190729_151026\/8389300\/ccs","m54146_190729_151026\/9044824\/ccs","m54146_190729_151026\/37159664\/ccs","m54146_190729_151026\/39518615\/ccs","m54146_190729_151026\/39911870\/ccs","m54146_190729_151026\/41616127\/ccs","m54146_190729_151026\/46399588\/ccs","m54146_190729_151026\/47972781\/ccs","m54146_190729_151026\/51642779\/ccs","m54146_190729_151026\/52953381\/ccs","m54146_190729_151026\/54395650\/ccs","m54146_190729_151026\/55116179\/ccs","m54146_190729_151026\/56951406\/ccs","m54146_190729_151026\/11927669\/ccs","m54146_190729_151026\/12518216\/ccs","m54146_190729_151026\/12976410\/ccs","m54146_190729_151026\/13238600\/ccs","m54146_190729_151026\/13434967\/ccs","m54146_190729_151026\/65143569\/ccs","m54146_190729_151026\/66519116\/ccs","m54146_190729_151026\/68878516\/ccs","m54146_190729_151026\/70058751\/ccs","m54146_190729_151026\/70123981\/ccs","m54146_190729_151026\/70320840\/ccs","m54146_190729_151026\/71499994\/ccs","m54146_190729_151026\/71565947\/ccs","m54146_190729_151026\/71631050\/ccs","m54146_190729_151026\/72942080\/ccs","m54146_190729_151026\/18219669\/ccs","m54146_190729_151026\/19333467\/ccs","m54146_190729_151026\/19333656\/ccs","m54146_190729_151026\/19399024\/ccs","m54146_190729_151026\/21692879\/ccs","m54146_190729_151026\/22807417\/ccs","m54146_190729_151026\/23855869\/ccs","m54146_190729_151026\/28574151\/ccs","m54146_190729_151026\/30344179\/ccs","m54146_190729_151026\/31589237\/ccs","m54146_190729_151026\/74121306\/ccs","m54146_190729_151026\/5505447\/ccs","m54146_190729_151026\/5964789\/ccs","m54146_190729_151026\/6030288\/ccs","m54146_190729_151026\/36241626\/ccs","m54146_190729_151026\/36766233\/ccs","m54146_190729_151026\/40042725\/ccs","m54146_190729_151026\/44106563\/ccs","m54146_190729_151026\/55247631\/ccs","m54146_190729_151026\/65012610\/ccs","m54146_190729_151026\/67502176\/ccs","m54146_190729_151026\/68157790\/ccs","m54146_190729_151026\/71500028\/ccs","m54146_190729_151026\/72745381\/ccs","m54146_190729_151026\/15991138\/ccs","m54146_190729_151026\/16187823\/ccs","m54146_190729_151026\/19202394\/ccs","m54146_190729_151026\/23724816\/ccs","m54146_190729_151026\/24904633\/ccs","m54146_190729_151026\/25953019\/ccs","m54146_190729_151026\/26477509\/ccs","m54146_190729_151026\/29688744\/ccs","m54146_190729_151026\/29950465\/ccs","m54146_190729_151026\/32637350\/ccs","m54146_190729_151026\/33816889\/ccs","m54146_190729_151026\/6161017\/ccs","m54146_190729_151026\/8389058\/ccs","m54146_190729_151026\/8389471\/ccs","m54146_190729_151026\/35914452\/ccs","m54146_190729_151026\/37487504\/ccs","m54146_190729_151026\/37617745\/ccs","m54146_190729_151026\/48300942\/ccs","m54146_190729_151026\/54133314\/ccs","m54146_190729_151026\/72811219\/ccs","m54146_190729_151026\/30408972\/ccs","m54146_190729_151026\/31261428\/ccs","m54146_190729_151026\/32768873\/ccs","m54146_190729_151026\/6160481\/ccs","m54146_190729_151026\/52233081\/ccs","m54146_190729_151026\/7275165\/ccs","m54146_190729_151026\/10617651\/ccs","m54146_190729_151026\/34603259\/ccs","m54146_190729_151026\/35782983\/ccs","m54146_190729_151026\/39191349\/ccs","m54146_190729_151026\/39649692\/ccs","m54146_190729_151026\/41550269\/ccs","m54146_190729_151026\/42402707\/ccs","m54146_190729_151026\/44172252\/ccs","m54146_190729_151026\/47448692\/ccs","m54146_190729_151026\/49611725\/ccs","m54146_190729_151026\/51184042\/ccs","m54146_190729_151026\/57213941\/ccs","m54146_190729_151026\/58065237\/ccs","m54146_190729_151026\/58851774\/ccs","m54146_190729_151026\/62784266\/ccs","m54146_190729_151026\/65077866\/ccs","m54146_190729_151026\/65209026\/ccs","m54146_190729_151026\/69796047\/ccs","m54146_190729_151026\/71238147\/ccs","m54146_190729_151026\/21037814\/ccs","m54146_190729_151026\/27263341\/ccs","m54146_190729_151026\/27459876\/ccs","m54146_190729_151026\/27918713\/ccs","m54146_190729_151026\/31720185\/ccs","m54146_190729_151026\/32375623\/ccs","m54146_190729_151026\/7012490\/ccs","m54146_190729_151026\/35586866\/ccs","m54146_190729_151026\/36045198\/ccs","m54146_190729_151026\/37487078\/ccs","m54146_190729_151026\/42008692\/ccs","m54146_190729_151026\/42271407\/ccs","m54146_190729_151026\/43320005\/ccs","m54146_190729_151026\/43909493\/ccs","m54146_190729_151026\/50004035\/ccs","m54146_190729_151026\/51445890\/ccs","m54146_190729_151026\/52953964\/ccs","m54146_190729_151026\/54526254\/ccs","m54146_190729_151026\/56099194\/ccs","m54146_190729_151026\/56558060\/ccs","m54146_190729_151026\/56623747\/ccs","m54146_190729_151026\/57409659\/ccs","m54146_190729_151026\/59442095\/ccs","m54146_190729_151026\/60228184\/ccs","m54146_190729_151026\/61211386\/ccs","m54146_190729_151026\/11207024\/ccs","m54146_190729_151026\/12976631\/ccs","m54146_190729_151026\/64618637\/ccs","m54146_190729_151026\/67437000\/ccs","m54146_190729_151026\/19923028\/ccs","m54146_190729_151026\/22741269\/ccs","m54146_190729_151026\/24510583\/ccs","m54146_190729_151026\/26149126\/ccs","m54146_190729_151026\/27590985\/ccs","m54146_190729_151026\/30474979\/ccs","m54146_190729_151026\/31719750\/ccs","m54146_190729_151026\/31720312\/ccs","m54146_190729_151026\/32702602\/ccs","m54146_190729_151026\/5309001\/ccs","m54146_190729_151026\/39715046\/ccs","m54146_190729_151026\/42009243\/ccs","m54146_190729_151026\/42467948\/ccs","m54146_190729_151026\/45286005\/ccs","m54146_190729_151026\/49086663\/ccs","m54146_190729_151026\/51839079\/ccs","m54146_190729_151026\/61866842\/ccs","m54146_190729_151026\/10945293\/ccs","m54146_190729_151026\/12517473\/ccs","m54146_190729_151026\/66584747\/ccs","m54146_190729_151026\/17105821\/ccs","m54146_190729_151026\/22348258\/ccs","m54146_190729_151026\/22545218\/ccs","m54146_190729_151026\/27591579\/ccs","m54146_190729_151026\/30147546\/ccs","m54146_190729_151026\/32964728\/ccs","m54146_190729_151026\/7078736\/ccs","m54146_190729_151026\/53346728\/ccs","m54146_190729_151026\/59965593\/ccs","m54146_190729_151026\/11338644\/ccs","m54146_190729_151026\/46400071\/ccs","m54146_190729_151026\/55312726\/ccs","m54146_190729_151026\/59245307\/ccs","m54146_190729_151026\/63505249\/ccs","m54146_190729_151026\/69730565\/ccs","m54146_190729_151026\/40108105\/ccs","m54146_190729_151026\/73007246\/ccs","m54146_190729_151026\/61866668\/ccs","m54146_190729_151026\/7668480\/ccs","m54146_190729_151026\/8061877\/ccs","m54146_190729_151026\/34538390\/ccs","m54146_190729_151026\/41877891\/ccs","m54146_190729_151026\/53871238\/ccs","m54146_190729_151026\/54788641\/ccs","m54146_190729_151026\/59048436\/ccs","m54146_190729_151026\/61014728\/ccs","m54146_190729_151026\/62193909\/ccs","m54146_190729_151026\/67634040\/ccs","m54146_190729_151026\/68027250\/ccs","m54146_190729_151026\/16057088\/ccs","m54146_190729_151026\/16974117\/ccs","m54146_190729_151026\/21889779\/ccs","m54146_190729_151026\/25821618\/ccs","m54146_190729_151026\/27001833\/ccs","m54146_190729_151026\/28115160\/ccs","m54146_190729_151026\/28574490\/ccs","m54146_190729_151026\/30147103\/ccs","m54146_190729_151026\/33555433\/ccs","m54146_190729_151026\/39125951\/ccs","m54146_190729_151026\/9634549\/ccs","m54146_190729_151026\/49873039\/ccs","m54146_190729_151026\/7733586\/ccs","m54146_190729_151026\/35586941\/ccs","m54146_190729_151026\/39650064\/ccs","m54146_190729_151026\/41026347\/ccs","m54146_190729_151026\/41354142\/ccs","m54146_190729_151026\/43057229\/ccs","m54146_190729_151026\/43581877\/ccs","m54146_190729_151026\/52756922\/ccs","m54146_190729_151026\/57344777\/ccs","m54146_190729_151026\/60031321\/ccs","m54146_190729_151026\/61407787\/ccs","m54146_190729_151026\/61997531\/ccs","m54146_190729_151026\/12779901\/ccs","m54146_190729_151026\/67305717\/ccs","m54146_190729_151026\/67961563\/ccs","m54146_190729_151026\/69599842\/ccs","m54146_190729_151026\/70058439\/ccs","m54146_190729_151026\/71696787\/ccs","m54146_190729_151026\/74711959\/ccs","m54146_190729_151026\/14484024\/ccs","m54146_190729_151026\/14811810\/ccs","m54146_190729_151026\/23003747\/ccs","m54146_190729_151026\/30147272\/ccs","m54146_190729_151026\/17761248\/ccs","m54146_190729_151026\/63177383\/ccs","m54146_190729_151026\/6815846\/ccs","m54146_190729_151026\/7275160\/ccs","m54146_190729_151026\/8388844\/ccs","m54146_190729_151026\/39453072\/ccs","m54146_190729_151026\/53085148\/ccs","m54146_190729_151026\/53280902\/ccs","m54146_190729_151026\/56230051\/ccs","m54146_190729_151026\/18547677\/ccs","m54146_190729_151026\/12255938\/ccs","m54146_190729_151026\/4522250\/ccs","m54146_190729_151026\/4588491\/ccs","m54146_190729_151026\/5374460\/ccs","m54146_190729_151026\/6684804\/ccs","m54146_190729_151026\/9371918\/ccs","m54146_190729_151026\/38470363\/ccs","m54146_190729_151026\/41812480\/ccs","m54146_190729_151026\/49677137\/ccs","m54146_190729_151026\/52167368\/ccs","m54146_190729_151026\/52691660\/ccs","m54146_190729_151026\/59506764\/ccs","m54146_190729_151026\/60031603\/ccs","m54146_190729_151026\/61604735\/ccs","m54146_190729_151026\/61932237\/ccs","m54146_190729_151026\/69796661\/ccs","m54146_190729_151026\/70058915\/ccs","m54146_190729_151026\/73662963\/ccs","m54146_190729_151026\/16450022\/ccs","m54146_190729_151026\/18219815\/ccs","m54146_190729_151026\/26083518\/ccs","m54146_190729_151026\/29556991\/ccs","m54146_190729_151026\/4194772\/ccs","m54146_190729_151026\/8192371\/ccs","m54146_190729_151026\/42795312\/ccs","m54146_190729_151026\/43189192\/ccs","m54146_190729_151026\/50529017\/ccs","m54146_190729_151026\/51905500\/ccs","m54146_190729_151026\/54657817\/ccs","m54146_190729_151026\/54985605\/ccs","m54146_190729_151026\/59310529\/ccs","m54146_190729_151026\/62063047\/ccs","m54146_190729_151026\/63308230\/ccs","m54146_190729_151026\/72942124\/ccs","m54146_190729_151026\/16908848\/ccs","m54146_190729_151026\/18088480\/ccs","m54146_190729_151026\/20972460\/ccs","m54146_190729_151026\/32834192\/ccs","m54146_190729_151026\/34210275\/ccs","m54146_190729_151026\/34537661\/ccs","m54146_190729_151026\/34734644\/ccs","m54146_190729_151026\/38798261\/ccs","m54146_190729_151026\/39059814\/ccs","m54146_190729_151026\/43385180\/ccs","m54146_190729_151026\/46989446\/ccs","m54146_190729_151026\/48758873\/ccs","m54146_190729_151026\/50201269\/ccs","m54146_190729_151026\/50659620\/ccs","m54146_190729_151026\/56557860\/ccs","m54146_190729_151026\/56820322\/ccs","m54146_190729_151026\/60096616\/ccs","m54146_190729_151026\/60555466\/ccs","m54146_190729_151026\/62062955\/ccs","m54146_190729_151026\/10748692\/ccs","m54146_190729_151026\/12714347\/ccs","m54146_190729_151026\/13435422\/ccs","m54146_190729_151026\/65798586\/ccs","m54146_190729_151026\/65863854\/ccs","m54146_190729_151026\/68092871\/ccs","m54146_190729_151026\/70910779\/ccs","m54146_190729_151026\/71107489\/ccs","m54146_190729_151026\/72614768\/ccs","m54146_190729_151026\/73335435\/ccs","m54146_190729_151026\/15270004\/ccs","m54146_190729_151026\/16974711\/ccs","m54146_190729_151026\/18153830\/ccs","m54146_190729_151026\/18482020\/ccs","m54146_190729_151026\/22152063\/ccs","m54146_190729_151026\/23004128\/ccs","m54146_190729_151026\/23921430\/ccs","m54146_190729_151026\/28377208\/ccs","m54146_190729_151026\/31260915\/ccs","m54146_190729_151026\/32113644\/ccs","m54146_190729_151026\/32506316\/ccs","m54146_190729_151026\/37290709\/ccs","m54146_190729_151026\/31719697\/ccs","m54146_190729_151026\/4260728\/ccs","m54146_190729_151026\/4653580\/ccs","m54146_190729_151026\/5308694\/ccs","m54146_190729_151026\/36766317\/ccs","m54146_190729_151026\/36831982\/ccs","m54146_190729_151026\/40763862\/ccs","m54146_190729_151026\/49349175\/ccs","m54146_190729_151026\/62391094\/ccs","m54146_190729_151026\/65339533\/ccs","m54146_190729_151026\/66126460\/ccs","m54146_190729_151026\/68747403\/ccs","m54146_190729_151026\/70124514\/ccs","m54146_190729_151026\/73072880\/ccs","m54146_190729_151026\/74187668\/ccs","m54146_190729_151026\/20841103\/ccs","m54146_190729_151026\/24314132\/ccs","m54146_190729_151026\/25821630\/ccs","m54146_190729_151026\/27066976\/ccs","m54146_190729_151026\/29754252\/ccs","m54146_190729_151026\/32703048\/ccs","m54146_190729_151026\/4850184\/ccs","m54146_190729_151026\/5964336\/ccs","m54146_190729_151026\/7013272\/ccs","m54146_190729_151026\/34341347\/ccs","m54146_190729_151026\/36241635\/ccs","m54146_190729_151026\/36504481\/ccs","m54146_190729_151026\/36766311\/ccs","m54146_190729_151026\/37487222\/ccs","m54146_190729_151026\/37683435\/ccs","m54146_190729_151026\/38208122\/ccs","m54146_190729_151026\/38994302\/ccs","m54146_190729_151026\/39321791\/ccs","m54146_190729_151026\/42139874\/ccs","m54146_190729_151026\/43188329\/ccs","m54146_190729_151026\/47317280\/ccs","m54146_190729_151026\/48890637\/ccs","m54146_190729_151026\/49741989\/ccs","m54146_190729_151026\/56033565\/ccs","m54146_190729_151026\/59310619\/ccs","m54146_190729_151026\/62522211\/ccs","m54146_190729_151026\/12583656\/ccs","m54146_190729_151026\/64487975\/ccs","m54146_190729_151026\/66061213\/ccs","m54146_190729_151026\/66192215\/ccs","m54146_190729_151026\/67109000\/ccs","m54146_190729_151026\/68485572\/ccs","m54146_190729_151026\/68944599\/ccs","m54146_190729_151026\/69206947\/ccs","m54146_190729_151026\/14090876\/ccs","m54146_190729_151026\/15336117\/ccs","m54146_190729_151026\/17170755\/ccs","m54146_190729_151026\/19005509\/ccs","m54146_190729_151026\/21430747\/ccs","m54146_190729_151026\/23134951\/ccs","m54146_190729_151026\/27263592\/ccs","m54146_190729_151026\/27459887\/ccs","m54146_190729_151026\/28967561\/ccs","m54146_190729_151026\/29426065\/ccs","m54146_190729_151026\/33293219\/ccs","m54146_190729_151026\/4587652\/ccs","m54146_190729_151026\/6357081\/ccs","m54146_190729_151026\/34931527\/ccs","m54146_190729_151026\/37224614\/ccs","m54146_190729_151026\/37945674\/ccs","m54146_190729_151026\/43450976\/ccs","m54146_190729_151026\/43778139\/ccs","m54146_190729_151026\/44892697\/ccs","m54146_190729_151026\/48563123\/ccs","m54146_190729_151026\/49086834\/ccs","m54146_190729_151026\/56492701\/ccs","m54146_190729_151026\/58458740\/ccs","m54146_190729_151026\/58720678\/ccs","m54146_190729_151026\/60227910\/ccs","m54146_190729_151026\/61473338\/ccs","m54146_190729_151026\/62783867\/ccs","m54146_190729_151026\/67895893\/ccs","m54146_190729_151026\/71435202\/ccs","m54146_190729_151026\/14156028\/ccs","m54146_190729_151026\/15336342\/ccs","m54146_190729_151026\/15598449\/ccs","m54146_190729_151026\/21168979\/ccs","m54146_190729_151026\/22545350\/ccs","m54146_190729_151026\/23397246\/ccs","m54146_190729_151026\/25100915\/ccs","m54146_190729_151026\/29229466\/ccs","m54146_190729_151026\/34144497\/ccs","m54146_190729_151026\/36241880\/ccs","m54146_190729_151026\/7930313\/ccs","m54146_190729_151026\/35455392\/ccs","m54146_190729_151026\/36700895\/ccs","m54146_190729_151026\/36962994\/ccs","m54146_190729_151026\/38076649\/ccs","m54146_190729_151026\/39518314\/ccs","m54146_190729_151026\/39780908\/ccs","m54146_190729_151026\/42992098\/ccs","m54146_190729_151026\/43647499\/ccs","m54146_190729_151026\/45744919\/ccs","m54146_190729_151026\/48169225\/ccs","m54146_190729_151026\/49545769\/ccs","m54146_190729_151026\/50004655\/ccs","m54146_190729_151026\/50331773\/ccs","m54146_190729_151026\/55116264\/ccs","m54146_190729_151026\/56099318\/ccs","m54146_190729_151026\/56295600\/ccs","m54146_190729_151026\/56820395\/ccs","m54146_190729_151026\/58262378\/ccs","m54146_190729_151026\/60228262\/ccs","m54146_190729_151026\/11338019\/ccs","m54146_190729_151026\/63898080\/ccs","m54146_190729_151026\/64815806\/ccs","m54146_190729_151026\/65077683\/ccs","m54146_190729_151026\/65143613\/ccs","m54146_190729_151026\/67240124\/ccs","m54146_190729_151026\/68288684\/ccs","m54146_190729_151026\/69272339\/ccs","m54146_190729_151026\/69927266\/ccs","m54146_190729_151026\/71828152\/ccs","m54146_190729_151026\/72483796\/ccs","m54146_190729_151026\/19464682\/ccs","m54146_190729_151026\/23266202\/ccs","m54146_190729_151026\/26411495\/ccs","m54146_190729_151026\/28967176\/ccs","m54146_190729_151026\/29032567\/ccs","m54146_190729_151026\/31261244\/ccs","m54146_190729_151026\/32702931\/ccs","m54146_190729_151026\/4195106\/ccs","m54146_190729_151026\/7930104\/ccs","m54146_190729_151026\/8454508\/ccs","m54146_190729_151026\/8978897\/ccs","m54146_190729_151026\/34275533\/ccs","m54146_190729_151026\/35586311\/ccs","m54146_190729_151026\/40042606\/ccs","m54146_190729_151026\/47645435\/ccs","m54146_190729_151026\/48890424\/ccs","m54146_190729_151026\/50201204\/ccs","m54146_190729_151026\/53411972\/ccs","m54146_190729_151026\/56623594\/ccs","m54146_190729_151026\/59834550\/ccs","m54146_190729_151026\/62718387\/ccs","m54146_190729_151026\/11272699\/ccs","m54146_190729_151026\/12452486\/ccs","m54146_190729_151026\/13566399\/ccs","m54146_190729_151026\/30343952\/ccs","m54146_190729_151026\/32441290\/ccs","m54146_190729_151026\/33227434\/ccs","m54146_190729_151026\/6161251\/ccs","m54146_190729_151026\/36307551\/ccs","m54146_190729_151026\/40239309\/ccs","m54146_190729_151026\/40960968\/ccs","m54146_190729_151026\/45875703\/ccs","m54146_190729_151026\/50397902\/ccs","m54146_190729_151026\/52560301\/ccs","m54146_190729_151026\/55771384\/ccs","m54146_190729_151026\/59376015\/ccs","m54146_190729_151026\/11731934\/ccs","m54146_190729_151026\/66650946\/ccs","m54146_190729_151026\/74187290\/ccs","m54146_190729_151026\/22741949\/ccs","m54146_190729_151026\/64225537\/ccs","m54146_190729_151026\/22282830\/ccs","m54146_190729_151026\/4391152\/ccs","m54146_190729_151026\/46400262\/ccs","m54146_190729_151026\/47973000\/ccs","m54146_190729_151026\/53739951\/ccs","m54146_190729_151026\/57279059\/ccs","m54146_190729_151026\/66913136\/ccs","m54146_190729_151026\/71369205\/ccs","m54146_190729_151026\/72811513\/ccs","m54146_190729_151026\/15401949\/ccs","m54146_190729_151026\/17367690\/ccs","m54146_190729_151026\/26542609\/ccs","m54146_190729_151026\/28377661\/ccs","m54146_190729_151026\/29361110\/ccs","m54146_190729_151026\/33424257\/ccs","m54146_190729_151026\/25231675\/ccs","m54146_190729_151026\/64749977\/ccs","m54146_190729_151026\/53674726\/ccs","m54146_190729_151026\/5701862\/ccs","m54146_190729_151026\/8192302\/ccs","m54146_190729_151026\/9896223\/ccs","m54146_190729_151026\/37814767\/ccs","m54146_190729_151026\/42926774\/ccs","m54146_190729_151026\/43582080\/ccs","m54146_190729_151026\/46007109\/ccs","m54146_190729_151026\/47710896\/ccs","m54146_190729_151026\/50987103\/ccs","m54146_190729_151026\/61145873\/ccs","m54146_190729_151026\/12845183\/ccs","m54146_190729_151026\/69141148\/ccs","m54146_190729_151026\/70910677\/ccs","m54146_190729_151026\/72221444\/ccs","m54146_190729_151026\/73728995\/ccs","m54146_190729_151026\/19464820\/ccs","m54146_190729_151026\/22217526\/ccs","m54146_190729_151026\/23528186\/ccs","m54146_190729_151026\/25035306\/ccs","m54146_190729_151026\/31064649\/ccs","m54146_190729_151026\/33358100\/ccs","m54146_190729_151026\/46465527\/ccs","m54146_190729_151026\/73728881\/ccs","m54146_190729_151026\/4653281\/ccs","m54146_190729_151026\/36045541\/ccs","m54146_190729_151026\/39649847\/ccs","m54146_190729_151026\/45679095\/ccs","m54146_190729_151026\/45875575\/ccs","m54146_190729_151026\/49807542\/ccs","m54146_190729_151026\/51970591\/ccs","m54146_190729_151026\/54919336\/ccs","m54146_190729_151026\/57213044\/ccs","m54146_190729_151026\/59966159\/ccs","m54146_190729_151026\/11272479\/ccs","m54146_190729_151026\/73662654\/ccs","m54146_190729_151026\/73859227\/ccs","m54146_190729_151026\/14942368\/ccs","m54146_190729_151026\/15008637\/ccs","m54146_190729_151026\/15335905\/ccs","m54146_190729_151026\/15991116\/ccs","m54146_190729_151026\/26935995\/ccs","m54146_190729_151026\/30605496\/ccs","m54146_190729_151026\/32310137\/ccs","m54146_190729_151026\/33620136\/ccs","m54146_190729_151026\/52036521\/ccs","m54146_190729_151026\/48759166\/ccs","m54146_190729_151026\/5440128\/ccs","m54146_190729_151026\/37880107\/ccs","m54146_190729_151026\/57016942\/ccs","m54146_190729_151026\/59441829\/ccs","m54146_190729_151026\/69468774\/ccs","m54146_190729_151026\/74384006\/ccs","m54146_190729_151026\/15139129\/ccs","m54146_190729_151026\/15139445\/ccs","m54146_190729_151026\/27328992\/ccs","m54146_190729_151026\/38666698\/ccs","m54146_190729_151026\/38994564\/ccs","m54146_190729_151026\/39256760\/ccs","m54146_190729_151026\/44368780\/ccs","m54146_190729_151026\/47579776\/ccs","m54146_190729_151026\/50398021\/ccs","m54146_190729_151026\/52363757\/ccs","m54146_190729_151026\/52494707\/ccs","m54146_190729_151026\/53674855\/ccs","m54146_190729_151026\/55836878\/ccs","m54146_190729_151026\/56164839\/ccs","m54146_190729_151026\/12976755\/ccs","m54146_190729_151026\/65798853\/ccs","m54146_190729_151026\/66322838\/ccs","m54146_190729_151026\/67830537\/ccs","m54146_190729_151026\/68026586\/ccs","m54146_190729_151026\/70254842\/ccs","m54146_190729_151026\/18023354\/ccs","m54146_190729_151026\/22741212\/ccs","m54146_190729_151026\/24379788\/ccs","m54146_190729_151026\/25887229\/ccs","m54146_190729_151026\/26280351\/ccs","m54146_190729_151026\/63177332\/ccs","m54146_190729_151026\/11600618\/ccs","m54146_190729_151026\/23397335\/ccs","m54146_190729_151026\/36242030\/ccs","m54146_190729_151026\/38469807\/ccs","m54146_190729_151026\/39387708\/ccs","m54146_190729_151026\/53150011\/ccs","m54146_190729_151026\/57278858\/ccs","m54146_190729_151026\/11731291\/ccs","m54146_190729_151026\/64553222\/ccs","m54146_190729_151026\/66191634\/ccs","m54146_190729_151026\/15008159\/ccs","m54146_190729_151026\/19857965\/ccs","m54146_190729_151026\/24773355\/ccs","m54146_190729_151026\/73466215\/ccs","m54146_190729_151026\/50790558\/ccs","m54146_190729_151026\/35455564\/ccs","m54146_190729_151026\/47055082\/ccs","m54146_190729_151026\/5111971\/ccs","m54146_190729_151026\/8978755\/ccs","m54146_190729_151026\/42664353\/ccs","m54146_190729_151026\/49086923\/ccs","m54146_190729_151026\/55378244\/ccs","m54146_190729_151026\/62718056\/ccs","m54146_190729_151026\/12714380\/ccs","m54146_190729_151026\/63111660\/ccs","m54146_190729_151026\/63374032\/ccs","m54146_190729_151026\/70582576\/ccs","m54146_190729_151026\/18612881\/ccs","m54146_190729_151026\/20513635\/ccs","m54146_190729_151026\/29295208\/ccs","m54146_190729_151026\/30605810\/ccs","m54146_190729_151026\/34538002\/ccs","m54146_190729_151026\/41878116\/ccs","m54146_190729_151026\/73007891\/ccs","m54146_190729_151026\/66846878\/ccs","m54146_190729_151026\/12714417\/ccs","m54146_190729_151026\/14943147\/ccs","m54146_190729_151026\/41025718\/ccs","m54146_190729_151026\/67699564\/ccs","m54146_190729_151026\/7799617\/ccs","m54146_190729_151026\/68747505\/ccs","m54146_190729_151026\/72090242\/ccs","m54146_190729_151026\/60293559\/ccs","m54146_190729_151026\/50922454\/ccs","m54146_190729_151026\/66716114\/ccs","m54146_190729_151026\/37159560\/ccs","m54146_190729_151026\/42402451\/ccs","m54146_190729_151026\/44237802\/ccs","m54146_190729_151026\/49939088\/ccs","m54146_190729_151026\/53608579\/ccs","m54146_190729_151026\/55050942\/ccs","m54146_190729_151026\/56492322\/ccs","m54146_190729_151026\/58589402\/ccs","m54146_190729_151026\/59244760\/ccs","m54146_190729_151026\/59769584\/ccs","m54146_190729_151026\/60686660\/ccs","m54146_190729_151026\/62587359\/ccs","m54146_190729_151026\/67043523\/ccs","m54146_190729_151026\/67240372\/ccs","m54146_190729_151026\/68813240\/ccs","m54146_190729_151026\/68943980\/ccs","m54146_190729_151026\/69534506\/ccs","m54146_190729_151026\/72089900\/ccs","m54146_190729_151026\/72549093\/ccs","m54146_190729_151026\/15860113\/ccs","m54146_190729_151026\/16187664\/ccs","m54146_190729_151026\/24182936\/ccs","m54146_190729_151026\/24183522\/ccs","m54146_190729_151026\/29295474\/ccs","m54146_190729_151026\/29688245\/ccs","m54146_190729_151026\/32310136\/ccs","m54146_190729_151026\/72156120\/ccs","m54146_190729_151026\/35848938\/ccs","m54146_190729_151026\/42729692\/ccs","m54146_190729_151026\/43385003\/ccs","m54146_190729_151026\/57016977\/ccs","m54146_190729_151026\/58064967\/ccs","m54146_190729_151026\/11535029\/ccs","m54146_190729_151026\/66257050\/ccs","m54146_190729_151026\/66519137\/ccs","m54146_190729_151026\/72810700\/ccs","m54146_190729_151026\/14221943\/ccs","m54146_190729_151026\/14746573\/ccs","m54146_190729_151026\/21889495\/ccs","m54146_190729_151026\/24249295\/ccs","m54146_190729_151026\/24707177\/ccs","m54146_190729_151026\/32178432\/ccs","m54146_190729_151026\/32243995\/ccs","m54146_190729_151026\/5833444\/ccs","m54146_190729_151026\/9699421\/ccs","m54146_190729_151026\/10289760\/ccs","m54146_190729_151026\/37749732\/ccs","m54146_190729_151026\/37814889\/ccs","m54146_190729_151026\/40894640\/ccs","m54146_190729_151026\/41353744\/ccs","m54146_190729_151026\/51511727\/ccs","m54146_190729_151026\/51839688\/ccs","m54146_190729_151026\/52888062\/ccs","m54146_190729_151026\/58786468\/ccs","m54146_190729_151026\/59900012\/ccs","m54146_190729_151026\/61080145\/ccs","m54146_190729_151026\/13500814\/ccs","m54146_190729_151026\/65798957\/ccs","m54146_190729_151026\/66978558\/ccs","m54146_190729_151026\/69731258\/ccs","m54146_190729_151026\/69796019\/ccs","m54146_190729_151026\/71631544\/ccs","m54146_190729_151026\/16318561\/ccs","m54146_190729_151026\/18612456\/ccs","m54146_190729_151026\/19202927\/ccs","m54146_190729_151026\/21430544\/ccs","m54146_190729_151026\/23004076\/ccs","m54146_190729_151026\/23069513\/ccs","m54146_190729_151026\/27066899\/ccs","m54146_190729_151026\/33096307\/ccs","m54146_190729_151026\/46268951\/ccs","m54146_190729_151026\/36438144\/ccs","m54146_190729_151026\/41157562\/ccs","m54146_190729_151026\/44958040\/ccs","m54146_190729_151026\/48497444\/ccs","m54146_190729_151026\/57999833\/ccs","m54146_190729_151026\/59376407\/ccs","m54146_190729_151026\/66060747\/ccs","m54146_190729_151026\/15008297\/ccs","m54146_190729_151026\/25755727\/ccs","m54146_190729_151026\/28770745\/ccs","m54146_190729_151026\/8651230\/ccs","m54146_190729_151026\/34472277\/ccs","m54146_190729_151026\/35128220\/ccs","m54146_190729_151026\/37552823\/ccs","m54146_190729_151026\/38207613\/ccs","m54146_190729_151026\/38338780\/ccs","m54146_190729_151026\/39453514\/ccs","m54146_190729_151026\/40174041\/ccs","m54146_190729_151026\/41616033\/ccs","m54146_190729_151026\/42205874\/ccs","m54146_190729_151026\/42468294\/ccs","m54146_190729_151026\/43188313\/ccs","m54146_190729_151026\/43188910\/ccs","m54146_190729_151026\/43254157\/ccs","m54146_190729_151026\/43713009\/ccs","m54146_190729_151026\/46793396\/ccs","m54146_190729_151026\/46924157\/ccs","m54146_190729_151026\/49480409\/ccs","m54146_190729_151026\/49873218\/ccs","m54146_190729_151026\/53936975\/ccs","m54146_190729_151026\/58852285\/ccs","m54146_190729_151026\/61014090\/ccs","m54146_190729_151026\/62587566\/ccs","m54146_190729_151026\/62718599\/ccs","m54146_190729_151026\/12058960\/ccs","m54146_190729_151026\/12124246\/ccs","m54146_190729_151026\/13566315\/ccs","m54146_190729_151026\/62915265\/ccs","m54146_190729_151026\/64094272\/ccs","m54146_190729_151026\/64159966\/ccs","m54146_190729_151026\/64553607\/ccs","m54146_190729_151026\/66519910\/ccs","m54146_190729_151026\/67175380\/ccs","m54146_190729_151026\/69665334\/ccs","m54146_190729_151026\/69927861\/ccs","m54146_190729_151026\/70124405\/ccs","m54146_190729_151026\/71172942\/ccs","m54146_190729_151026\/72286296\/ccs","m54146_190729_151026\/72876281\/ccs","m54146_190729_151026\/73728597\/ccs","m54146_190729_151026\/74187602\/ccs","m54146_190729_151026\/74645669\/ccs","m54146_190729_151026\/14287667\/ccs","m54146_190729_151026\/17105154\/ccs","m54146_190729_151026\/18219264\/ccs","m54146_190729_151026\/20643920\/ccs","m54146_190729_151026\/22217019\/ccs","m54146_190729_151026\/22741224\/ccs","m54146_190729_151026\/23790189\/ccs","m54146_190729_151026\/25362667\/ccs","m54146_190729_151026\/25428539\/ccs","m54146_190729_151026\/31195294\/ccs","m54146_190729_151026\/31982056\/ccs","m54146_190729_151026\/31982072\/ccs","m54146_190729_151026\/32768344\/ccs","m54146_190729_151026\/33030678\/ccs","m54146_190729_151026\/33292747\/ccs","m54146_190729_151026\/5505201\/ccs","m54146_190729_151026\/8323822\/ccs","m54146_190729_151026\/10093003\/ccs","m54146_190729_151026\/36832153\/ccs","m54146_190729_151026\/38732705\/ccs","m54146_190729_151026\/39912111\/ccs","m54146_190729_151026\/73663106\/ccs","m54146_190729_151026\/14287522\/ccs","m54146_190729_151026\/20250897\/ccs","m54146_190729_151026\/21299681\/ccs","m54146_190729_151026\/26476726\/ccs","m54146_190729_151026\/4784955\/ccs","m54146_190729_151026\/39977866\/ccs","m54146_190729_151026\/51970219\/ccs","m54146_190729_151026\/21955396\/ccs","m54146_190729_151026\/28180800\/ccs","m54146_190729_151026\/71893576\/ccs","m54146_190729_151026\/5112496\/ccs","m54146_190729_151026\/5374491\/ccs","m54146_190729_151026\/7275451\/ccs","m54146_190729_151026\/9633945\/ccs","m54146_190729_151026\/34996919\/ccs","m54146_190729_151026\/35455952\/ccs","m54146_190729_151026\/36373099\/ccs","m54146_190729_151026\/36569638\/ccs","m54146_190729_151026\/36962378\/ccs","m54146_190729_151026\/37355798\/ccs","m54146_190729_151026\/37815118\/ccs","m54146_190729_151026\/38011035\/ccs","m54146_190729_151026\/44172200\/ccs","m54146_190729_151026\/45547986\/ccs","m54146_190729_151026\/49152851\/ccs","m54146_190729_151026\/50069649\/ccs","m54146_190729_151026\/51053151\/ccs","m54146_190729_151026\/51905373\/ccs","m54146_190729_151026\/52101633\/ccs","m54146_190729_151026\/52495292\/ccs","m54146_190729_151026\/54198702\/ccs","m54146_190729_151026\/54198738\/ccs","m54146_190729_151026\/56689318\/ccs","m54146_190729_151026\/58917613\/ccs","m54146_190729_151026\/11994065\/ccs","m54146_190729_151026\/65733132\/ccs","m54146_190729_151026\/67175392\/ccs","m54146_190729_151026\/68092531\/ccs","m54146_190729_151026\/70517064\/ccs","m54146_190729_151026\/70583068\/ccs","m54146_190729_151026\/71435221\/ccs","m54146_190729_151026\/72352527\/ccs","m54146_190729_151026\/14090771\/ccs","m54146_190729_151026\/16973888\/ccs","m54146_190729_151026\/18219925\/ccs","m54146_190729_151026\/19398860\/ccs","m54146_190729_151026\/19792493\/ccs","m54146_190729_151026\/23266081\/ccs","m54146_190729_151026\/24183684\/ccs","m54146_190729_151026\/29425884\/ccs","m54146_190729_151026\/30081979\/ccs","m54146_190729_151026\/31720324\/ccs","m54146_190729_151026\/32113230\/ccs","m54146_190729_151026\/5178301\/ccs","m54146_190729_151026\/9896047\/ccs","m54146_190729_151026\/10617605\/ccs","m54146_190729_151026\/34669372\/ccs","m54146_190729_151026\/40894782\/ccs","m54146_190729_151026\/42599045\/ccs","m54146_190729_151026\/43647990\/ccs","m54146_190729_151026\/43713120\/ccs","m54146_190729_151026\/51970483\/ccs","m54146_190729_151026\/60490351\/ccs","m54146_190729_151026\/10879074\/ccs","m54146_190729_151026\/12714193\/ccs","m54146_190729_151026\/13108102\/ccs","m54146_190729_151026\/68354506\/ccs","m54146_190729_151026\/71893498\/ccs","m54146_190729_151026\/28246860\/ccs","m54146_190729_151026\/58852229\/ccs","m54146_190729_151026\/51511651\/ccs","m54146_190729_151026\/5439668\/ccs","m54146_190729_151026\/5571429\/ccs","m54146_190729_151026\/7996245\/ccs","m54146_190729_151026\/41616289\/ccs","m54146_190729_151026\/44434178\/ccs","m54146_190729_151026\/49676812\/ccs","m54146_190729_151026\/56426625\/ccs","m54146_190729_151026\/60358768\/ccs","m54146_190729_151026\/60752692\/ccs","m54146_190729_151026\/63177370\/ccs","m54146_190729_151026\/64880782\/ccs","m54146_190729_151026\/73073283\/ccs","m54146_190729_151026\/13763164\/ccs","m54146_190729_151026\/14156103\/ccs","m54146_190729_151026\/15466743\/ccs","m54146_190729_151026\/16777508\/ccs","m54146_190729_151026\/21824453\/ccs","m54146_190729_151026\/21955204\/ccs","m54146_190729_151026\/24576419\/ccs","m54146_190729_151026\/24707195\/ccs","m54146_190729_151026\/25232330\/ccs","m54146_190729_151026\/29557635\/ccs","m54146_190729_151026\/29885246\/ccs","m54146_190729_151026\/31785301\/ccs","m54146_190729_151026\/4980902\/ccs","m54146_190729_151026\/5833095\/ccs","m54146_190729_151026\/6553770\/ccs","m54146_190729_151026\/34865846\/ccs","m54146_190729_151026\/45416969\/ccs","m54146_190729_151026\/46793675\/ccs","m54146_190729_151026\/51118743\/ccs","m54146_190729_151026\/52626093\/ccs","m54146_190729_151026\/59638257\/ccs","m54146_190729_151026\/61407779\/ccs","m54146_190729_151026\/11731322\/ccs","m54146_190729_151026\/67305764\/ccs","m54146_190729_151026\/73990505\/ccs","m54146_190729_151026\/74580108\/ccs","m54146_190729_151026\/15860426\/ccs","m54146_190729_151026\/20579187\/ccs","m54146_190729_151026\/24117763\/ccs","m54146_190729_151026\/25297178\/ccs","m54146_190729_151026\/29098139\/ccs","m54146_190729_151026\/30343320\/ccs","m54146_190729_151026\/30606142\/ccs","m54146_190729_151026\/9503448\/ccs","m54146_190729_151026\/5767474\/ccs","m54146_190729_151026\/6881936\/ccs","m54146_190729_151026\/9831118\/ccs","m54146_190729_151026\/10617698\/ccs","m54146_190729_151026\/36176040\/ccs","m54146_190729_151026\/36242413\/ccs","m54146_190729_151026\/39519032\/ccs","m54146_190729_151026\/41353466\/ccs","m54146_190729_151026\/42533248\/ccs","m54146_190729_151026\/44958219\/ccs","m54146_190729_151026\/45875776\/ccs","m54146_190729_151026\/48038831\/ccs","m54146_190729_151026\/48955733\/ccs","m54146_190729_151026\/51183689\/ccs","m54146_190729_151026\/53084729\/ccs","m54146_190729_151026\/53477585\/ccs","m54146_190729_151026\/53543892\/ccs","m54146_190729_151026\/57344673\/ccs","m54146_190729_151026\/59572555\/ccs","m54146_190729_151026\/61866499\/ccs","m54146_190729_151026\/11469226\/ccs","m54146_190729_151026\/64095165\/ccs","m54146_190729_151026\/65863850\/ccs","m54146_190729_151026\/66257526\/ccs","m54146_190729_151026\/69075920\/ccs","m54146_190729_151026\/71893917\/ccs","m54146_190729_151026\/73466226\/ccs","m54146_190729_151026\/74711624\/ccs","m54146_190729_151026\/74908167\/ccs","m54146_190729_151026\/18481685\/ccs","m54146_190729_151026\/20906668\/ccs","m54146_190729_151026\/21365582\/ccs","m54146_190729_151026\/24511086\/ccs","m54146_190729_151026\/29557033\/ccs","m54146_190729_151026\/31981909\/ccs","m54146_190729_151026\/33751768\/ccs","m54146_190729_151026\/40960181\/ccs","m54146_190729_151026\/7143920\/ccs","m54146_190729_151026\/8258017\/ccs","m54146_190729_151026\/10158872\/ccs","m54146_190729_151026\/35389698\/ccs","m54146_190729_151026\/38142814\/ccs","m54146_190729_151026\/38404207\/ccs","m54146_190729_151026\/39190631\/ccs","m54146_190729_151026\/40501599\/ccs","m54146_190729_151026\/41812232\/ccs","m54146_190729_151026\/44564876\/ccs","m54146_190729_151026\/45941105\/ccs","m54146_190729_151026\/50332646\/ccs","m54146_190729_151026\/51708453\/ccs","m54146_190729_151026\/52036195\/ccs","m54146_190729_151026\/52495033\/ccs","m54146_190729_151026\/52822236\/ccs","m54146_190729_151026\/53018939\/ccs","m54146_190729_151026\/55968489\/ccs","m54146_190729_151026\/56688805\/ccs","m54146_190729_151026\/58065602\/ccs","m54146_190729_151026\/60293354\/ccs","m54146_190729_151026\/60425019\/ccs","m54146_190729_151026\/12255794\/ccs","m54146_190729_151026\/13566459\/ccs","m54146_190729_151026\/70648653\/ccs","m54146_190729_151026\/73728857\/ccs","m54146_190729_151026\/73990249\/ccs","m54146_190729_151026\/13762786\/ccs","m54146_190729_151026\/32899468\/ccs","m54146_190729_151026\/28115592\/ccs","m54146_190729_151026\/15729207\/ccs","m54146_190729_151026\/4522833\/ccs","m54146_190729_151026\/4588184\/ccs","m54146_190729_151026\/5767290\/ccs","m54146_190729_151026\/6291861\/ccs","m54146_190729_151026\/6422799\/ccs","m54146_190729_151026\/7929982\/ccs","m54146_190729_151026\/8651269\/ccs","m54146_190729_151026\/34668898\/ccs","m54146_190729_151026\/35258943\/ccs","m54146_190729_151026\/35914031\/ccs","m54146_190729_151026\/38339355\/ccs","m54146_190729_151026\/39256805\/ccs","m54146_190729_151026\/40436395\/ccs","m54146_190729_151026\/40633036\/ccs","m54146_190729_151026\/40895106\/ccs","m54146_190729_151026\/41550346\/ccs","m54146_190729_151026\/43909321\/ccs","m54146_190729_151026\/44433926\/ccs","m54146_190729_151026\/44826880\/ccs","m54146_190729_151026\/45089339\/ccs","m54146_190729_151026\/45613797\/ccs","m54146_190729_151026\/46203031\/ccs","m54146_190729_151026\/47710725\/ccs","m54146_190729_151026\/49283262\/ccs","m54146_190729_151026\/50987848\/ccs","m54146_190729_151026\/53477816\/ccs","m54146_190729_151026\/54919452\/ccs","m54146_190729_151026\/55640284\/ccs","m54146_190729_151026\/56230090\/ccs","m54146_190729_151026\/56951228\/ccs","m54146_190729_151026\/58459001\/ccs","m54146_190729_151026\/60359508\/ccs","m54146_190729_151026\/60686553\/ccs","m54146_190729_151026\/10945202\/ccs","m54146_190729_151026\/12452630\/ccs","m54146_190729_151026\/13500743\/ccs","m54146_190729_151026\/67240447\/ccs","m54146_190729_151026\/67305557\/ccs","m54146_190729_151026\/69141190\/ccs","m54146_190729_151026\/70975740\/ccs","m54146_190729_151026\/71631489\/ccs","m54146_190729_151026\/72286586\/ccs","m54146_190729_151026\/73401227\/ccs","m54146_190729_151026\/16646394\/ccs","m54146_190729_151026\/19333825\/ccs","m54146_190729_151026\/21168780\/ccs","m54146_190729_151026\/21299303\/ccs","m54146_190729_151026\/21627774\/ccs","m54146_190729_151026\/23855633\/ccs","m54146_190729_151026\/26608270\/ccs","m54146_190729_151026\/27853811\/ccs","m54146_190729_151026\/7930667\/ccs","m54146_190729_151026\/5374261\/ccs","m54146_190729_151026\/34668954\/ccs","m54146_190729_151026\/37879873\/ccs","m54146_190729_151026\/40501434\/ccs","m54146_190729_151026\/40895341\/ccs","m54146_190729_151026\/46596566\/ccs","m54146_190729_151026\/47711158\/ccs","m54146_190729_151026\/48628677\/ccs","m54146_190729_151026\/52298069\/ccs","m54146_190729_151026\/59244989\/ccs","m54146_190729_151026\/61079989\/ccs","m54146_190729_151026\/11666364\/ccs","m54146_190729_151026\/65667243\/ccs","m54146_190729_151026\/65733469\/ccs","m54146_190729_151026\/66584883\/ccs","m54146_190729_151026\/67437062\/ccs","m54146_190729_151026\/68289483\/ccs","m54146_190729_151026\/69468582\/ccs","m54146_190729_151026\/71041637\/ccs","m54146_190729_151026\/24511028\/ccs","m54146_190729_151026\/24838584\/ccs","m54146_190729_151026\/31982492\/ccs","m54146_190729_151026\/44826912\/ccs","m54146_190729_151026\/46269231\/ccs","m54146_190729_151026\/58589446\/ccs","m54146_190729_151026\/62587688\/ccs","m54146_190729_151026\/10683107\/ccs","m54146_190729_151026\/65208892\/ccs","m54146_190729_151026\/31850934\/ccs","m54146_190729_151026\/72745743\/ccs","m54146_190729_151026\/5964246\/ccs","m54146_190729_151026\/47121261\/ccs","m54146_190729_151026\/49741968\/ccs","m54146_190729_151026\/59441740\/ccs","m54146_190729_151026\/59704170\/ccs","m54146_190729_151026\/61866128\/ccs","m54146_190729_151026\/68551340\/ccs","m54146_190729_151026\/69927272\/ccs","m54146_190729_151026\/69927801\/ccs","m54146_190729_151026\/73597024\/ccs","m54146_190729_151026\/15139124\/ccs","m54146_190729_151026\/16581499\/ccs","m54146_190729_151026\/24707785\/ccs","m54146_190729_151026\/28508747\/ccs","m54146_190729_151026\/30344013\/ccs","m54146_190729_151026\/30999151\/ccs","m54146_190729_151026\/74121350\/ccs","m54146_190729_151026\/37093900\/ccs","m54146_190729_151026\/40436677\/ccs","m54146_190729_151026\/43843655\/ccs","m54146_190729_151026\/48759472\/ccs","m54146_190729_151026\/50660160\/ccs","m54146_190729_151026\/53018918\/ccs","m54146_190729_151026\/57737558\/ccs","m54146_190729_151026\/60621096\/ccs","m54146_190729_151026\/69731024\/ccs","m54146_190729_151026\/70910430\/ccs","m54146_190729_151026\/72024901\/ccs","m54146_190729_151026\/19857872\/ccs","m54146_190729_151026\/29622983\/ccs","m54146_190729_151026\/32309706\/ccs","m54146_190729_151026\/5112075\/ccs","m54146_190729_151026\/5701968\/ccs","m54146_190729_151026\/7537527\/ccs","m54146_190729_151026\/7603165\/ccs","m54146_190729_151026\/36504536\/ccs","m54146_190729_151026\/39584589\/ccs","m54146_190729_151026\/43581525\/ccs","m54146_190729_151026\/44892852\/ccs","m54146_190729_151026\/47710584\/ccs","m54146_190729_151026\/51511893\/ccs","m54146_190729_151026\/63111484\/ccs","m54146_190729_151026\/73138695\/ccs","m54146_190729_151026\/21300184\/ccs","m54146_190729_151026\/23396566\/ccs","m54146_190729_151026\/25952527\/ccs","m54146_190729_151026\/26673925\/ccs","m54146_190729_151026\/27066878\/ccs","m54146_190729_151026\/27722671\/ccs","m54146_190729_151026\/31391963\/ccs","m54146_190729_151026\/31719997\/ccs","m54146_190729_151026\/44434402\/ccs","m54146_190729_151026\/21758951\/ccs","m54146_190729_151026\/33685860\/ccs","m54146_190729_151026\/5439681\/ccs","m54146_190729_151026\/9372566\/ccs","m54146_190729_151026\/42009227\/ccs","m54146_190729_151026\/43189027\/ccs","m54146_190729_151026\/47514615\/ccs","m54146_190729_151026\/48693721\/ccs","m54146_190729_151026\/49742074\/ccs","m54146_190729_151026\/50921879\/ccs","m54146_190729_151026\/56099548\/ccs","m54146_190729_151026\/60293596\/ccs","m54146_190729_151026\/61145634\/ccs","m54146_190729_151026\/62325356\/ccs","m54146_190729_151026\/64291041\/ccs","m54146_190729_151026\/65077439\/ccs","m54146_190729_151026\/65864562\/ccs","m54146_190729_151026\/66978505\/ccs","m54146_190729_151026\/69861468\/ccs","m54146_190729_151026\/15795010\/ccs","m54146_190729_151026\/16908729\/ccs","m54146_190729_151026\/22413599\/ccs","m54146_190729_151026\/24511085\/ccs","m54146_190729_151026\/24903970\/ccs","m54146_190729_151026\/25625595\/ccs","m54146_190729_151026\/26739299\/ccs","m54146_190729_151026\/26936233\/ccs","m54146_190729_151026\/28508872\/ccs","m54146_190729_151026\/29295315\/ccs","m54146_190729_151026\/30998978\/ccs","m54146_190729_151026\/31982438\/ccs","m54146_190729_151026\/32899397\/ccs","m54146_190729_151026\/5439814\/ccs","m54146_190729_151026\/7864795\/ccs","m54146_190729_151026\/8389194\/ccs","m54146_190729_151026\/9175160\/ccs","m54146_190729_151026\/9896318\/ccs","m54146_190729_151026\/34603644\/ccs","m54146_190729_151026\/34865920\/ccs","m54146_190729_151026\/36176303\/ccs","m54146_190729_151026\/36504360\/ccs","m54146_190729_151026\/37880411\/ccs","m54146_190729_151026\/41288576\/ccs","m54146_190729_151026\/43909667\/ccs","m54146_190729_151026\/46072651\/ccs","m54146_190729_151026\/46465776\/ccs","m54146_190729_151026\/47841412\/ccs","m54146_190729_151026\/47972530\/ccs","m54146_190729_151026\/49152845\/ccs","m54146_190729_151026\/50004956\/ccs","m54146_190729_151026\/50725709\/ccs","m54146_190729_151026\/51184426\/ccs","m54146_190729_151026\/54132810\/ccs","m54146_190729_151026\/54460885\/ccs","m54146_190729_151026\/54592402\/ccs","m54146_190729_151026\/56295644\/ccs","m54146_190729_151026\/56885353\/ccs","m54146_190729_151026\/59245265\/ccs","m54146_190729_151026\/59966409\/ccs","m54146_190729_151026\/11468891\/ccs","m54146_190729_151026\/63045974\/ccs","m54146_190729_151026\/64685006\/ccs","m54146_190729_151026\/65012325\/ccs","m54146_190729_151026\/68092220\/ccs","m54146_190729_151026\/69009608\/ccs","m54146_190729_151026\/71303668\/ccs","m54146_190729_151026\/72942546\/ccs","m54146_190729_151026\/15598171\/ccs","m54146_190729_151026\/16515327\/ccs","m54146_190729_151026\/17761227\/ccs","m54146_190729_151026\/18088222\/ccs","m54146_190729_151026\/20381943\/ccs","m54146_190729_151026\/20512853\/ccs","m54146_190729_151026\/23265524\/ccs","m54146_190729_151026\/24642393\/ccs","m54146_190729_151026\/28967230\/ccs","m54146_190729_151026\/29492029\/ccs","m54146_190729_151026\/29754079\/ccs","m54146_190729_151026\/29950362\/ccs","m54146_190729_151026\/30081987\/ccs","m54146_190729_151026\/30278062\/ccs","m54146_190729_151026\/31261177\/ccs","m54146_190729_151026\/32833707\/ccs","m54146_190729_151026\/33161864\/ccs","m54146_190729_151026\/33161961\/ccs","m54146_190729_151026\/33358151\/ccs","m54146_190729_151026\/19792541\/ccs","m54146_190729_151026\/51577547\/ccs","m54146_190729_151026\/30015885\/ccs","m54146_190729_151026\/8651082\/ccs","m54146_190729_151026\/5046532\/ccs","m54146_190729_151026\/7405712\/ccs","m54146_190729_151026\/50201555\/ccs","m54146_190729_151026\/50332118\/ccs","m54146_190729_151026\/50594596\/ccs","m54146_190729_151026\/54985158\/ccs","m54146_190729_151026\/55247457\/ccs","m54146_190729_151026\/61604208\/ccs","m54146_190729_151026\/63374089\/ccs","m54146_190729_151026\/63635595\/ccs","m54146_190729_151026\/67502710\/ccs","m54146_190729_151026\/67699576\/ccs","m54146_190729_151026\/15467445\/ccs","m54146_190729_151026\/27394686\/ccs","m54146_190729_151026\/18088407\/ccs","m54146_190729_151026\/35586438\/ccs","m54146_190729_151026\/39519079\/ccs","m54146_190729_151026\/46924699\/ccs","m54146_190729_151026\/50594510\/ccs","m54146_190729_151026\/57082575\/ccs","m54146_190729_151026\/58852210\/ccs","m54146_190729_151026\/10814408\/ccs","m54146_190729_151026\/71369056\/ccs","m54146_190729_151026\/71369057\/ccs","m54146_190729_151026\/74908380\/ccs","m54146_190729_151026\/28508672\/ccs","m54146_190729_151026\/7865272\/ccs","m54146_190729_151026\/36897021\/ccs","m54146_190729_151026\/15663873\/ccs","m54146_190729_151026\/9765714\/ccs","m54146_190729_151026\/36241535\/ccs","m54146_190729_151026\/38208161\/ccs","m54146_190729_151026\/39912046\/ccs","m54146_190729_151026\/41288450\/ccs","m54146_190729_151026\/41681138\/ccs","m54146_190729_151026\/41878167\/ccs","m54146_190729_151026\/46465982\/ccs","m54146_190729_151026\/47448445\/ccs","m54146_190729_151026\/49480655\/ccs","m54146_190729_151026\/53608789\/ccs","m54146_190729_151026\/55181838\/ccs","m54146_190729_151026\/57082642\/ccs","m54146_190729_151026\/57868842\/ccs","m54146_190729_151026\/60294000\/ccs","m54146_190729_151026\/60883028\/ccs","m54146_190729_151026\/62587459\/ccs","m54146_190729_151026\/64160355\/ccs","m54146_190729_151026\/68223387\/ccs","m54146_190729_151026\/73008074\/ccs","m54146_190729_151026\/73466514\/ccs","m54146_190729_151026\/74646413\/ccs","m54146_190729_151026\/74777044\/ccs","m54146_190729_151026\/14287406\/ccs","m54146_190729_151026\/27001627\/ccs","m54146_190729_151026\/32571545\/ccs","m54146_190729_151026\/33686307\/ccs","m54146_190729_151026\/31523190\/ccs","m54146_190729_151026\/33817394\/ccs","m54146_190729_151026\/35127505\/ccs","m54146_190729_151026\/37552956\/ccs","m54146_190729_151026\/43647696\/ccs","m54146_190729_151026\/45089298\/ccs","m54146_190729_151026\/50004711\/ccs","m54146_190729_151026\/51118990\/ccs","m54146_190729_151026\/52363470\/ccs","m54146_190729_151026\/55443981\/ccs","m54146_190729_151026\/57410243\/ccs","m54146_190729_151026\/10944674\/ccs","m54146_190729_151026\/63373820\/ccs","m54146_190729_151026\/64487677\/ccs","m54146_190729_151026\/67699324\/ccs","m54146_190729_151026\/71565680\/ccs","m54146_190729_151026\/24380069\/ccs","m54146_190729_151026\/24641676\/ccs","m54146_190729_151026\/25034846\/ccs","m54146_190729_151026\/26214792\/ccs","m54146_190729_151026\/27263705\/ccs","m54146_190729_151026\/30540440\/ccs","m54146_190729_151026\/30867684\/ccs","m54146_190729_151026\/43844445\/ccs","m54146_190729_151026\/6750473\/ccs","m54146_190729_151026\/49217872\/ccs","m54146_190729_151026\/54133204\/ccs","m54146_190729_151026\/55247014\/ccs","m54146_190729_151026\/55968379\/ccs","m54146_190729_151026\/59769005\/ccs","m54146_190729_151026\/12976729\/ccs","m54146_190729_151026\/65012418\/ccs","m54146_190729_151026\/69140797\/ccs","m54146_190729_151026\/71369240\/ccs","m54146_190729_151026\/31392745\/ccs","m54146_190729_151026\/7733604\/ccs","m54146_190729_151026\/37421574\/ccs","m54146_190729_151026\/41746968\/ccs","m54146_190729_151026\/43188546\/ccs","m54146_190729_151026\/44762055\/ccs","m54146_190729_151026\/46728019\/ccs","m54146_190729_151026\/49086550\/ccs","m54146_190729_151026\/52429361\/ccs","m54146_190729_151026\/53543363\/ccs","m54146_190729_151026\/12255446\/ccs","m54146_190729_151026\/69272036\/ccs","m54146_190729_151026\/70976220\/ccs","m54146_190729_151026\/74449079\/ccs","m54146_190729_151026\/14287627\/ccs","m54146_190729_151026\/29754315\/ccs","m54146_190729_151026\/32244432\/ccs","m54146_190729_151026\/35258795\/ccs","m54146_190729_151026\/7996022\/ccs","m54146_190729_151026\/34997196\/ccs","m54146_190729_151026\/36569567\/ccs","m54146_190729_151026\/36700291\/ccs","m54146_190729_151026\/36831862\/ccs","m54146_190729_151026\/41943685\/ccs","m54146_190729_151026\/42205435\/ccs","m54146_190729_151026\/49545553\/ccs","m54146_190729_151026\/53936999\/ccs","m54146_190729_151026\/54067830\/ccs","m54146_190729_151026\/57017255\/ccs","m54146_190729_151026\/59048280\/ccs","m54146_190729_151026\/11928377\/ccs","m54146_190729_151026\/12190202\/ccs","m54146_190729_151026\/63832164\/ccs","m54146_190729_151026\/65405709\/ccs","m54146_190729_151026\/65733171\/ccs","m54146_190729_151026\/69664901\/ccs","m54146_190729_151026\/70713648\/ccs","m54146_190729_151026\/71303489\/ccs","m54146_190729_151026\/14287159\/ccs","m54146_190729_151026\/17367548\/ccs","m54146_190729_151026\/19792280\/ccs","m54146_190729_151026\/20513590\/ccs","m54146_190729_151026\/20579136\/ccs","m54146_190729_151026\/23265678\/ccs","m54146_190729_151026\/26869857\/ccs","m54146_190729_151026\/30605687\/ccs","m54146_190729_151026\/5964021\/ccs","m54146_190729_151026\/7209902\/ccs","m54146_190729_151026\/10616989\/ccs","m54146_190729_151026\/39649812\/ccs","m54146_190729_151026\/45941136\/ccs","m54146_190729_151026\/47776098\/ccs","m54146_190729_151026\/57606399\/ccs","m54146_190729_151026\/11207028\/ccs","m54146_190729_151026\/13369475\/ccs","m54146_190729_151026\/69993392\/ccs","m54146_190729_151026\/72418219\/ccs","m54146_190729_151026\/23789935\/ccs","m54146_190729_151026\/32964922\/ccs","m54146_190729_151026\/33685744\/ccs","m54146_190729_151026\/7274736\/ccs","m54146_190729_151026\/10289783\/ccs","m54146_190729_151026\/36765970\/ccs","m54146_190729_151026\/37159805\/ccs","m54146_190729_151026\/38273873\/ccs","m54146_190729_151026\/40239371\/ccs","m54146_190729_151026\/49742052\/ccs","m54146_190729_151026\/51773991\/ccs","m54146_190729_151026\/51904588\/ccs","m54146_190729_151026\/52494949\/ccs","m54146_190729_151026\/53149799\/ccs","m54146_190729_151026\/59048669\/ccs","m54146_190729_151026\/61931612\/ccs","m54146_190729_151026\/11075736\/ccs","m54146_190729_151026\/12779708\/ccs","m54146_190729_151026\/64029001\/ccs","m54146_190729_151026\/72745631\/ccs","m54146_190729_151026\/73138872\/ccs","m54146_190729_151026\/73597149\/ccs","m54146_190729_151026\/14549196\/ccs","m54146_190729_151026\/15270120\/ccs","m54146_190729_151026\/16777286\/ccs","m54146_190729_151026\/17433296\/ccs","m54146_190729_151026\/27722352\/ccs","m54146_190729_151026\/28574687\/ccs","m54146_190729_151026\/41222536\/ccs","m54146_190729_151026\/6291989\/ccs","m54146_190729_151026\/6488845\/ccs","m54146_190729_151026\/9962082\/ccs","m54146_190729_151026\/37290576\/ccs","m54146_190729_151026\/43516245\/ccs","m54146_190729_151026\/49283766\/ccs","m54146_190729_151026\/49807934\/ccs","m54146_190729_151026\/51315106\/ccs","m54146_190729_151026\/54789027\/ccs","m54146_190729_151026\/54854241\/ccs","m54146_190729_151026\/55182160\/ccs","m54146_190729_151026\/58589322\/ccs","m54146_190729_151026\/58786160\/ccs","m54146_190729_151026\/59834832\/ccs","m54146_190729_151026\/10879561\/ccs","m54146_190729_151026\/11076453\/ccs","m54146_190729_151026\/67830022\/ccs","m54146_190729_151026\/14746128\/ccs","m54146_190729_151026\/19792789\/ccs","m54146_190729_151026\/21954695\/ccs","m54146_190729_151026\/22282823\/ccs","m54146_190729_151026\/31260954\/ccs","m54146_190729_151026\/33358480\/ccs","m54146_190729_151026\/33489719\/ccs","m54146_190729_151026\/33947729\/ccs","m54146_190729_151026\/37487036\/ccs","m54146_190729_151026\/6947809\/ccs","m54146_190729_151026\/9175834\/ccs","m54146_190729_151026\/9896273\/ccs","m54146_190729_151026\/34865374\/ccs","m54146_190729_151026\/36766486\/ccs","m54146_190729_151026\/38011439\/ccs","m54146_190729_151026\/40239828\/ccs","m54146_190729_151026\/40894587\/ccs","m54146_190729_151026\/41812094\/ccs","m54146_190729_151026\/45810089\/ccs","m54146_190729_151026\/47186353\/ccs","m54146_190729_151026\/52167632\/ccs","m54146_190729_151026\/57934568\/ccs","m54146_190729_151026\/61079904\/ccs","m54146_190729_151026\/61146016\/ccs","m54146_190729_151026\/12190033\/ccs","m54146_190729_151026\/12321557\/ccs","m54146_190729_151026\/64619361\/ccs","m54146_190729_151026\/68551414\/ccs","m54146_190729_151026\/69075705\/ccs","m54146_190729_151026\/70845276\/ccs","m54146_190729_151026\/73203884\/ccs","m54146_190729_151026\/73335681\/ccs","m54146_190729_151026\/14876753\/ccs","m54146_190729_151026\/14877277\/ccs","m54146_190729_151026\/21954915\/ccs","m54146_190729_151026\/29819061\/ccs","m54146_190729_151026\/30802852\/ccs","m54146_190729_151026\/10814363\/ccs","m54146_190729_151026\/4653953\/ccs","m54146_190729_151026\/5243210\/ccs","m54146_190729_151026\/7668304\/ccs","m54146_190729_151026\/39059649\/ccs","m54146_190729_151026\/40436443\/ccs","m54146_190729_151026\/40567581\/ccs","m54146_190729_151026\/42336488\/ccs","m54146_190729_151026\/44434194\/ccs","m54146_190729_151026\/44957895\/ccs","m54146_190729_151026\/45809926\/ccs","m54146_190729_151026\/46334225\/ccs","m54146_190729_151026\/49086576\/ccs","m54146_190729_151026\/57213377\/ccs","m54146_190729_151026\/57672591\/ccs","m54146_190729_151026\/62194408\/ccs","m54146_190729_151026\/11862306\/ccs","m54146_190729_151026\/12911398\/ccs","m54146_190729_151026\/64946341\/ccs","m54146_190729_151026\/66913028\/ccs","m54146_190729_151026\/71172860\/ccs","m54146_190729_151026\/74711717\/ccs","m54146_190729_151026\/15598471\/ccs","m54146_190729_151026\/17367474\/ccs","m54146_190729_151026\/21823579\/ccs","m54146_190729_151026\/22872437\/ccs","m54146_190729_151026\/34341733\/ccs","m54146_190729_151026\/4915659\/ccs","m54146_190729_151026\/8192386\/ccs","m54146_190729_151026\/9240815\/ccs","m54146_190729_151026\/9568414\/ccs","m54146_190729_151026\/9699665\/ccs","m54146_190729_151026\/9700202\/ccs","m54146_190729_151026\/10158477\/ccs","m54146_190729_151026\/10552006\/ccs","m54146_190729_151026\/35128108\/ccs","m54146_190729_151026\/35586628\/ccs","m54146_190729_151026\/35848902\/ccs","m54146_190729_151026\/36569934\/ccs","m54146_190729_151026\/39257012\/ccs","m54146_190729_151026\/40698364\/ccs","m54146_190729_151026\/40698877\/ccs","m54146_190729_151026\/41484859\/ccs","m54146_190729_151026\/44303087\/ccs","m54146_190729_151026\/47120939\/ccs","m54146_190729_151026\/48235473\/ccs","m54146_190729_151026\/48758967\/ccs","m54146_190729_151026\/50135464\/ccs","m54146_190729_151026\/50660333\/ccs","m54146_190729_151026\/51577509\/ccs","m54146_190729_151026\/52428993\/ccs","m54146_190729_151026\/52626009\/ccs","m54146_190729_151026\/54526269\/ccs","m54146_190729_151026\/55051014\/ccs","m54146_190729_151026\/56688808\/ccs","m54146_190729_151026\/57803331\/ccs","m54146_190729_151026\/59048004\/ccs","m54146_190729_151026\/59507410\/ccs","m54146_190729_151026\/11273020\/ccs","m54146_190729_151026\/65929702\/ccs","m54146_190729_151026\/68813279\/ccs","m54146_190729_151026\/69468513\/ccs","m54146_190729_151026\/69664949\/ccs","m54146_190729_151026\/69862142\/ccs","m54146_190729_151026\/70320794\/ccs","m54146_190729_151026\/71566183\/ccs","m54146_190729_151026\/74515328\/ccs","m54146_190729_151026\/14484005\/ccs","m54146_190729_151026\/14484332\/ccs","m54146_190729_151026\/15204419\/ccs","m54146_190729_151026\/16580707\/ccs","m54146_190729_151026\/18219251\/ccs","m54146_190729_151026\/18415956\/ccs","m54146_190729_151026\/19726955\/ccs","m54146_190729_151026\/22545164\/ccs","m54146_190729_151026\/23003847\/ccs","m54146_190729_151026\/25756435\/ccs","m54146_190729_151026\/26083810\/ccs","m54146_190729_151026\/28377536\/ccs","m54146_190729_151026\/29950561\/ccs","m54146_190729_151026\/30409056\/ccs","m54146_190729_151026\/34144481\/ccs","m54146_190729_151026\/4456874\/ccs","m54146_190729_151026\/6029624\/ccs","m54146_190729_151026\/8717044\/ccs","m54146_190729_151026\/10354855\/ccs","m54146_190729_151026\/35717772\/ccs","m54146_190729_151026\/38273227\/ccs","m54146_190729_151026\/42270965\/ccs","m54146_190729_151026\/44302470\/ccs","m54146_190729_151026\/48038534\/ccs","m54146_190729_151026\/49217700\/ccs","m54146_190729_151026\/54264150\/ccs","m54146_190729_151026\/57016990\/ccs","m54146_190729_151026\/57803058\/ccs","m54146_190729_151026\/64488026\/ccs","m54146_190729_151026\/69665568\/ccs","m54146_190729_151026\/70255166\/ccs","m54146_190729_151026\/72090064\/ccs","m54146_190729_151026\/17302023\/ccs","m54146_190729_151026\/17302163\/ccs","m54146_190729_151026\/18481586\/ccs","m54146_190729_151026\/18809500\/ccs","m54146_190729_151026\/24642317\/ccs","m54146_190729_151026\/26346446\/ccs","m54146_190729_151026\/29819292\/ccs","m54146_190729_151026\/32309827\/ccs","m54146_190729_151026\/34144371\/ccs","m54146_190729_151026\/8192189\/ccs","m54146_190729_151026\/9568392\/ccs","m54146_190729_151026\/60228274\/ccs","m54146_190729_151026\/12452483\/ccs","m54146_190729_151026\/69992646\/ccs","m54146_190729_151026\/23593191\/ccs","m54146_190729_151026\/29557330\/ccs","m54146_190729_151026\/61211042\/ccs","m54146_190729_151026\/44303241\/ccs","m54146_190729_151026\/69730762\/ccs","m54146_190729_151026\/8651643\/ccs","m54146_190729_151026\/36569438\/ccs","m54146_190729_151026\/37094328\/ccs","m54146_190729_151026\/37946281\/ccs","m54146_190729_151026\/38404333\/ccs","m54146_190729_151026\/45941424\/ccs","m54146_190729_151026\/47973119\/ccs","m54146_190729_151026\/49152117\/ccs","m54146_190729_151026\/49938836\/ccs","m54146_190729_151026\/50070348\/ccs","m54146_190729_151026\/57278973\/ccs","m54146_190729_151026\/62062915\/ccs","m54146_190729_151026\/63898557\/ccs","m54146_190729_151026\/68486051\/ccs","m54146_190729_151026\/16711766\/ccs","m54146_190729_151026\/17105328\/ccs","m54146_190729_151026\/20840782\/ccs","m54146_190729_151026\/27197523\/ccs","m54146_190729_151026\/27591652\/ccs","m54146_190729_151026\/28181310\/ccs","m54146_190729_151026\/31589362\/ccs","m54146_190729_151026\/31851304\/ccs","m54146_190729_151026\/49545758\/ccs","m54146_190729_151026\/7930320\/ccs","m54146_190729_151026\/39191314\/ccs","m54146_190729_151026\/39846096\/ccs","m54146_190729_151026\/46793507\/ccs","m54146_190729_151026\/47973170\/ccs","m54146_190729_151026\/51511673\/ccs","m54146_190729_151026\/53215308\/ccs","m54146_190729_151026\/57278613\/ccs","m54146_190729_151026\/57606611\/ccs","m54146_190729_151026\/58392808\/ccs","m54146_190729_151026\/58852147\/ccs","m54146_190729_151026\/60555545\/ccs","m54146_190729_151026\/63308773\/ccs","m54146_190729_151026\/67961767\/ccs","m54146_190729_151026\/18875295\/ccs","m54146_190729_151026\/19595540\/ccs","m54146_190729_151026\/20185872\/ccs","m54146_190729_151026\/22872791\/ccs","m54146_190729_151026\/30671571\/ccs","m54146_190729_151026\/28705144\/ccs","m54146_190729_151026\/18350383\/ccs","m54146_190729_151026\/43516653\/ccs","m54146_190729_151026\/10551998\/ccs","m54146_190729_151026\/34800087\/ccs","m54146_190729_151026\/46727849\/ccs","m54146_190729_151026\/10682533\/ccs","m54146_190729_151026\/11797458\/ccs","m54146_190729_151026\/64028805\/ccs","m54146_190729_151026\/22085993\/ccs","m54146_190729_151026\/64553349\/ccs","m54146_190729_151026\/66192230\/ccs","m54146_190729_151026\/21430850\/ccs","m54146_190729_151026\/32506395\/ccs","m54146_190729_151026\/67698933\/ccs","m54146_190729_151026\/66323061\/ccs","m54146_190729_151026\/49349171\/ccs","m54146_190729_151026\/5636452\/ccs","m54146_190729_151026\/65995368\/ccs","m54146_190729_151026\/74186924\/ccs","m54146_190729_151026\/34210347\/ccs","m54146_190729_151026\/43254455\/ccs","m54146_190729_151026\/45089174\/ccs","m54146_190729_151026\/19465151\/ccs","m54146_190729_151026\/30737373\/ccs","m54146_190729_151026\/32637829\/ccs","m54146_190729_151026\/71107342\/ccs","m54146_190729_151026\/57868846\/ccs","m54146_190729_151026\/6488978\/ccs","m54146_190729_151026\/49742215\/ccs","m54146_190729_151026\/47842171\/ccs","m54146_190729_151026\/72089669\/ccs","m54146_190729_151026\/60293751\/ccs","m54146_190729_151026\/69665269\/ccs","m54146_190729_151026\/60097145\/ccs","m54146_190729_151026\/21038001\/ccs","m54146_190729_151026\/6815955\/ccs","m54146_190729_151026\/42599358\/ccs","m54146_190729_151026\/71238293\/ccs","m54146_190729_151026\/50594409\/ccs","m54146_190729_151026\/65405792\/ccs","m54146_190729_151026\/46334263\/ccs","m54146_190729_151026\/47906999\/ccs","m54146_190729_151026\/59965748\/ccs","m54146_190729_151026\/29819640\/ccs","m54146_190729_151026\/62063179\/ccs","m54146_190729_151026\/46793192\/ccs","m54146_190729_151026\/47776373\/ccs","m54146_190729_151026\/65405107\/ccs","m54146_190729_151026\/7340815\/ccs","m54146_190729_151026\/61538618\/ccs","m54146_190729_151026\/59244806\/ccs","m54146_190729_151026\/56492907\/ccs","m54146_190729_151026\/70648419\/ccs","m54146_190729_151026\/20185875\/ccs","m54146_190729_151026\/49545325\/ccs","m54146_190729_151026\/9110329\/ccs","m54146_190729_151026\/37028095\/ccs","m54146_190729_151026\/30474937\/ccs","m54146_190729_151026\/50987960\/ccs","m54146_190729_151026\/67634172\/ccs","m54146_190729_151026\/59376323\/ccs","m54146_190729_151026\/30868272\/ccs","m54146_190729_151026\/35324904\/ccs","m54146_190729_151026\/46203736\/ccs","m54146_190729_151026\/17498380\/ccs","m54146_190729_151026\/51249274\/ccs","m54146_190729_151026\/37290770\/ccs","m54146_190729_151026\/68158347\/ccs","m54146_190729_151026\/8192533\/ccs","m54146_190729_151026\/24117524\/ccs","m54146_190729_151026\/45482291\/ccs","m54146_190729_151026\/69665313\/ccs","m54146_190729_151026\/50856810\/ccs","m54146_190729_151026\/69862050\/ccs","m54146_190729_151026\/49546202\/ccs","m54146_190729_151026\/11404162\/ccs","m54146_190729_151026\/26804639\/ccs","m54146_190729_151026\/27722215\/ccs","m54146_190729_151026\/13631994\/ccs","m54146_190729_151026\/39912377\/ccs","m54146_190729_151026\/55051142\/ccs","m54146_190729_151026\/70517703\/ccs","m54146_190729_151026\/16122478\/ccs","m54146_190729_151026\/22872146\/ccs","m54146_190729_151026\/14877580\/ccs","m54146_190729_151026\/11731512\/ccs","m54146_190729_151026\/25690986\/ccs","m54146_190729_151026\/12648869\/ccs","m54146_190729_151026\/35390026\/ccs","m54146_190729_151026\/63570360\/ccs","m54146_190729_151026\/40698236\/ccs","m54146_190729_151026\/32637044\/ccs","m54146_190729_151026\/26214664\/ccs","m54146_190729_151026\/69075432\/ccs","m54146_190729_151026\/52756629\/ccs","m54146_190729_151026\/17171093\/ccs","m54146_190729_151026\/74449465\/ccs","m54146_190729_151026\/37290144\/ccs","m54146_190729_151026\/45810252\/ccs","m54146_190729_151026\/71762052\/ccs","m54146_190729_151026\/10682568\/ccs","m54146_190729_151026\/16777786\/ccs","m54146_190729_151026\/68944246\/ccs","m54146_190729_151026\/16319028\/ccs","m54146_190729_151026\/59769642\/ccs","m54146_190729_151026\/45285865\/ccs","m54146_190729_151026\/52166730\/ccs","m54146_190729_151026\/58786572\/ccs","m54146_190729_151026\/13173237\/ccs","m54146_190729_151026\/42664184\/ccs","m54146_190729_151026\/45744237\/ccs","m54146_190729_151026\/73859853\/ccs","m54146_190729_151026\/71107179\/ccs","m54146_190729_151026\/11928472\/ccs","m54146_190729_151026\/33227221\/ccs","m54146_190729_151026\/33685942\/ccs","m54146_190729_151026\/37094237\/ccs","m54146_190729_151026\/29753608\/ccs","m54146_190729_151026\/49545669\/ccs","m54146_190729_151026\/59442063\/ccs","m54146_190729_151026\/71107147\/ccs","m54146_190729_151026\/46072497\/ccs","m54146_190729_151026\/7275020\/ccs","m54146_190729_151026\/37486868\/ccs","m54146_190729_151026\/38798227\/ccs","m54146_190729_151026\/14483749\/ccs","m54146_190729_151026\/51708860\/ccs","m54146_190729_151026\/12190139\/ccs","m54146_190729_151026\/35586942\/ccs","m54146_190729_151026\/23069672\/ccs","m54146_190729_151026\/8978849\/ccs","m54146_190729_151026\/29492056\/ccs","m54146_190729_151026\/16515159\/ccs","m54146_190729_151026\/61538643\/ccs","m54146_190729_151026\/15859919\/ccs","m54146_190729_151026\/7537166\/ccs","m54146_190729_151026\/6095229\/ccs","m54146_190729_151026\/43581659\/ccs","m54146_190729_151026\/26608052\/ccs","m54146_190729_151026\/45351821\/ccs","m54146_190729_151026\/29754231\/ccs","m54146_190729_151026\/7667839\/ccs","m54146_190729_151026\/56296318\/ccs","m54146_190729_151026\/33882925\/ccs","m54146_190729_151026\/6881700\/ccs","m54146_190729_151026\/60162960\/ccs","m54146_190729_151026\/15138941\/ccs","m54146_190729_151026\/35651859\/ccs","m54146_190729_151026\/65339842\/ccs","m54146_190729_151026\/37880068\/ccs","m54146_190729_151026\/7536923\/ccs","m54146_190729_151026\/51839856\/ccs","m54146_190729_151026\/57475611\/ccs","m54146_190729_151026\/11141646\/ccs","m54146_190729_151026\/42270806\/ccs","m54146_190729_151026\/16319036\/ccs","m54146_190729_151026\/73597603\/ccs","m54146_190729_151026\/20120054\/ccs","m54146_190729_151026\/6292252\/ccs","m54146_190729_151026\/49414442\/ccs","m54146_190729_151026\/57213797\/ccs","m54146_190729_151026\/66716466\/ccs","m54146_190729_151026\/69927430\/ccs","m54146_190729_151026\/48497066\/ccs","m54146_190729_151026\/32244353\/ccs","m54146_190729_151026\/43713302\/ccs","m54146_190729_151026\/64422376\/ccs","m54146_190729_151026\/20710151\/ccs","m54146_190729_151026\/42140104\/ccs","m54146_190729_151026\/32113630\/ccs","m54146_190729_151026\/21889527\/ccs","m54146_190729_151026\/68944278\/ccs","m54146_190729_151026\/10158673\/ccs","m54146_190729_151026\/38601018\/ccs","m54146_190729_151026\/52691583\/ccs","m54146_190729_151026\/23462797\/ccs","m54146_190729_151026\/58851621\/ccs","m54146_190729_151026\/38339419\/ccs","m54146_190729_151026\/64291759\/ccs","m54146_190729_151026\/53674053\/ccs","m54146_190729_151026\/41681301\/ccs","m54146_190729_151026\/46989910\/ccs","m54146_190729_151026\/66847552\/ccs","m54146_190729_151026\/6947318\/ccs","m54146_190729_151026\/8127366\/ccs","m54146_190729_151026\/38535673\/ccs","m54146_190729_151026\/71828127\/ccs","m54146_190729_151026\/42140572\/ccs","m54146_190729_151026\/13173642\/ccs","m54146_190729_151026\/65995478\/ccs","m54146_190729_151026\/67699521\/ccs","m54146_190729_151026\/39715488\/ccs","m54146_190729_151026\/65601907\/ccs","m54146_190729_151026\/55181806\/ccs","m54146_190729_151026\/32637068\/ccs","m54146_190729_151026\/10355225\/ccs","m54146_190729_151026\/42271314\/ccs","m54146_190729_151026\/70517288\/ccs","m54146_190729_151026\/53281651\/ccs","m54146_190729_151026\/17236779\/ccs","m54146_190729_151026\/74514867\/ccs","m54146_190729_151026\/6357421\/ccs","m54146_190729_151026\/51511532\/ccs","m54146_190729_151026\/16580983\/ccs","m54146_190729_151026\/24248521\/ccs","m54146_190729_151026\/51184041\/ccs","m54146_190729_151026\/48890270\/ccs","m54146_190729_151026\/33620616\/ccs","m54146_190729_151026\/29884558\/ccs","m54146_190729_151026\/51577001\/ccs","m54146_190729_151026\/70124134\/ccs","m54146_190729_151026\/70451511\/ccs","m54146_190729_151026\/34406590\/ccs","m54146_190729_151026\/15925371\/ccs","m54146_190729_151026\/31523469\/ccs","m54146_190729_151026\/58262100\/ccs","m54146_190729_151026\/14484025\/ccs","m54146_190729_151026\/6947261\/ccs","m54146_190729_151026\/36241888\/ccs","m54146_190729_151026\/17105786\/ccs","m54146_190729_151026\/60686702\/ccs","m54146_190729_151026\/55902562\/ccs","m54146_190729_151026\/18088743\/ccs","m54146_190729_151026\/31261430\/ccs","m54146_190729_151026\/8323397\/ccs","m54146_190729_151026\/10354780\/ccs","m54146_190729_151026\/35324397\/ccs","m54146_190729_151026\/44368639\/ccs","m54146_190729_151026\/71172179\/ccs","m54146_190729_151026\/58524001\/ccs","m54146_190729_151026\/13107559\/ccs","m54146_190729_151026\/74252821\/ccs","m54146_190729_151026\/17301803\/ccs","m54146_190729_151026\/27001464\/ccs","m54146_190729_151026\/12386466\/ccs","m54146_190729_151026\/57475851\/ccs","m54146_190729_151026\/7865118\/ccs","m54146_190729_151026\/50987380\/ccs","m54146_190729_151026\/9371839\/ccs","m54146_190729_151026\/43516505\/ccs","m54146_190729_151026\/66585570\/ccs","m54146_190729_151026\/24117648\/ccs","m54146_190729_151026\/46006519\/ccs","m54146_190729_151026\/68682562\/ccs","m54146_190729_151026\/49545588\/ccs","m54146_190729_151026\/55050897\/ccs","m54146_190729_151026\/33227067\/ccs","m54146_190729_151026\/4587961\/ccs","m54146_190729_151026\/49872976\/ccs","m54146_190729_151026\/58458697\/ccs","m54146_190729_151026\/29557017\/ccs","m54146_190729_151026\/65863872\/ccs","m54146_190729_151026\/39781144\/ccs","m54146_190729_151026\/33883071\/ccs","m54146_190729_151026\/50593863\/ccs","m54146_190729_151026\/53871122\/ccs","m54146_190729_151026\/29688789\/ccs","m54146_190729_151026\/31392386\/ccs","m54146_190729_151026\/11928064\/ccs","m54146_190729_151026\/9371929\/ccs","m54146_190729_151026\/61277047\/ccs","m54146_190729_151026\/28967438\/ccs","m54146_190729_151026\/54395110\/ccs","m54146_190729_151026\/57344852\/ccs","m54146_190729_151026\/17432814\/ccs","m54146_190729_151026\/7995958\/ccs","m54146_190729_151026\/51839697\/ccs","m54146_190729_151026\/67109388\/ccs","m54146_190729_151026\/30081718\/ccs","m54146_190729_151026\/39453485\/ccs","m54146_190729_151026\/10879574\/ccs","m54146_190729_151026\/57148326\/ccs","m54146_190729_151026\/15139059\/ccs","m54146_190729_151026\/36307471\/ccs","m54146_190729_151026\/9306935\/ccs","m54146_190729_151026\/47448393\/ccs","m54146_190729_151026\/62718218\/ccs","m54146_190729_151026\/68223554\/ccs","m54146_190729_151026\/51183708\/ccs","m54146_190729_151026\/27984562\/ccs","m54146_190729_151026\/63373973\/ccs","m54146_190729_151026\/64422152\/ccs","m54146_190729_151026\/19726816\/ccs","m54146_190729_151026\/25821532\/ccs","m54146_190729_151026\/33620243\/ccs","m54146_190729_151026\/34996696\/ccs","m54146_190729_151026\/9372614\/ccs","m54146_190729_151026\/48890615\/ccs","m54146_190729_151026\/36241813\/ccs","m54146_190729_151026\/26935512\/ccs","m54146_190729_151026\/22085840\/ccs","m54146_190729_151026\/71696904\/ccs","m54146_190729_151026\/52953432\/ccs","m54146_190729_151026\/70779602\/ccs","m54146_190729_151026\/44106659\/ccs","m54146_190729_151026\/65470927\/ccs","m54146_190729_151026\/11207271\/ccs","m54146_190729_151026\/50856593\/ccs","m54146_190729_151026\/68551543\/ccs","m54146_190729_151026\/44368248\/ccs","m54146_190729_151026\/69010249\/ccs","m54146_190729_151026\/34144352\/ccs","m54146_190729_151026\/13369667\/ccs","m54146_190729_151026\/32637770\/ccs","m54146_190729_151026\/30540410\/ccs","m54146_190729_151026\/20644821\/ccs","m54146_190729_151026\/70713866\/ccs","m54146_190729_151026\/59507131\/ccs","m54146_190729_151026\/64291367\/ccs","m54146_190729_151026\/34734866\/ccs","m54146_190729_151026\/45417350\/ccs","m54146_190729_151026\/59114333\/ccs","m54146_190729_151026\/24511124\/ccs","m54146_190729_151026\/72876668\/ccs","m54146_190729_151026\/67109700\/ccs","m54146_190729_151026\/7537638\/ccs","m54146_190729_151026\/19858034\/ccs","m54146_190729_151026\/72876435\/ccs","m54146_190729_151026\/61735457\/ccs","m54146_190729_151026\/42860700\/ccs","m54146_190729_151026\/52560431\/ccs","m54146_190729_151026\/56361765\/ccs","m54146_190729_151026\/21954836\/ccs","m54146_190729_151026\/43909604\/ccs","m54146_190729_151026\/14681006\/ccs","m54146_190729_151026\/14418066\/ccs","m54146_190729_151026\/20250949\/ccs","m54146_190729_151026\/71172680\/ccs","m54146_190729_151026\/20709638\/ccs","m54146_190729_151026\/63243115\/ccs","m54146_190729_151026\/67043695\/ccs","m54146_190729_151026\/69796808\/ccs","m54146_190729_151026\/15663585\/ccs","m54146_190729_151026\/17760556\/ccs","m54146_190729_151026\/20513764\/ccs","m54146_190729_151026\/12386525\/ccs","m54146_190729_151026\/74514539\/ccs","m54146_190729_151026\/57147730\/ccs","m54146_190729_151026\/9437734\/ccs","m54146_190729_151026\/9830752\/ccs","m54146_190729_151026\/53150164\/ccs","m54146_190729_151026\/55706359\/ccs","m54146_190729_151026\/68748207\/ccs","m54146_190729_151026\/24707858\/ccs","m54146_190729_151026\/26738993\/ccs","m54146_190729_151026\/29163762\/ccs","m54146_190729_151026\/69140579\/ccs","m54146_190729_151026\/35848935\/ccs","m54146_190729_151026\/62456738\/ccs","m54146_190729_151026\/17301669\/ccs","m54146_190729_151026\/44237370\/ccs","m54146_190729_151026\/4784254\/ccs","m54146_190729_151026\/74252797\/ccs","m54146_190729_151026\/8520608\/ccs","m54146_190729_151026\/38666598\/ccs","m54146_190729_151026\/62652659\/ccs","m54146_190729_151026\/17695002\/ccs","m54146_190729_151026\/31654840\/ccs","m54146_190729_151026\/4718927\/ccs","m54146_190729_151026\/64028885\/ccs","m54146_190729_151026\/71959143\/ccs","m54146_190729_151026\/39256942\/ccs","m54146_190729_151026\/74121414\/ccs","m54146_190729_151026\/23003620\/ccs","m54146_190729_151026\/40239974\/ccs","m54146_190729_151026\/64422204\/ccs","m54146_190729_151026\/43647500\/ccs","m54146_190729_151026\/47317598\/ccs","m54146_190729_151026\/59572301\/ccs","m54146_190729_151026\/63504873\/ccs","m54146_190729_151026\/40633051\/ccs","m54146_190729_151026\/43254521\/ccs","m54146_190729_151026\/61669755\/ccs","m54146_190729_151026\/12714264\/ccs","m54146_190729_151026\/63832790\/ccs","m54146_190729_151026\/29491398\/ccs","m54146_190729_151026\/32899665\/ccs","m54146_190729_151026\/4194823\/ccs","m54146_190729_151026\/54395673\/ccs","m54146_190729_151026\/30671674\/ccs","m54146_190729_151026\/13304066\/ccs","m54146_190729_151026\/67830639\/ccs","m54146_190729_151026\/74252900\/ccs","m54146_190729_151026\/21430441\/ccs","m54146_190729_151026\/25690394\/ccs","m54146_190729_151026\/40435962\/ccs","m54146_190729_151026\/23069298\/ccs","m54146_190729_151026\/25035533\/ccs","m54146_190729_151026\/53870746\/ccs","m54146_190729_151026\/33227623\/ccs","m54146_190729_151026\/59965618\/ccs","m54146_190729_151026\/66716036\/ccs","m54146_190729_151026\/33882309\/ccs","m54146_190729_151026\/8454449\/ccs","m54146_190729_151026\/19268327\/ccs","m54146_190729_151026\/71107404\/ccs","m54146_190729_151026\/74121560\/ccs","m54146_190729_151026\/74449619\/ccs","m54146_190729_151026\/15991530\/ccs","m54146_190729_151026\/30277697\/ccs","m54146_190729_151026\/31785487\/ccs","m54146_190729_151026\/10814272\/ccs","m54146_190729_151026\/48956063\/ccs","m54146_190729_151026\/32637915\/ccs","m54146_190729_151026\/67895704\/ccs","m54146_190729_151026\/17433200\/ccs","m54146_190729_151026\/28115893\/ccs","m54146_190729_151026\/73859354\/ccs","m54146_190729_151026\/25297034\/ccs","m54146_190729_151026\/42205313\/ccs","m54146_190729_151026\/60228382\/ccs","m54146_190729_151026\/21168754\/ccs","m54146_190729_151026\/22675997\/ccs","m54146_190729_151026\/30998762\/ccs","m54146_190729_151026\/68747694\/ccs","m54146_190729_151026\/30343863\/ccs","m54146_190729_151026\/24117624\/ccs","m54146_190729_151026\/21037461\/ccs","m54146_190729_151026\/21300121\/ccs","m54146_190729_151026\/51774454\/ccs","m54146_190729_151026\/58130548\/ccs","m54146_190729_151026\/37486698\/ccs","m54146_190729_151026\/15467317\/ccs","m54146_190729_151026\/10223793\/ccs","m54146_190729_151026\/66520007\/ccs","m54146_190729_151026\/22675682\/ccs","m54146_190729_151026\/63832327\/ccs","m54146_190729_151026\/4391304\/ccs","m54146_190729_151026\/25756371\/ccs","m54146_190729_151026\/32047450\/ccs","m54146_190729_151026\/38797731\/ccs","m54146_190729_151026\/10158951\/ccs","m54146_190729_151026\/39649890\/ccs","m54146_190729_151026\/30605951\/ccs","m54146_190729_151026\/45219933\/ccs","m54146_190729_151026\/20054274\/ccs","m54146_190729_151026\/4260346\/ccs","m54146_190729_151026\/6816433\/ccs","m54146_190729_151026\/29491723\/ccs","m54146_190729_151026\/52691321\/ccs","m54146_190729_151026\/57934795\/ccs","m54146_190729_151026\/14353188\/ccs","m54146_190729_151026\/30343736\/ccs","m54146_190729_151026\/60293210\/ccs","m54146_190729_151026\/26083546\/ccs","m54146_190729_151026\/40632698\/ccs","m54146_190729_151026\/11403509\/ccs","m54146_190729_151026\/52560083\/ccs","m54146_190729_151026\/61866745\/ccs","m54146_190729_151026\/66650564\/ccs","m54146_190729_151026\/68288887\/ccs","m54146_190729_151026\/8520191\/ccs","m54146_190729_151026\/43975091\/ccs","m54146_190729_151026\/37355779\/ccs","m54146_190729_151026\/63636362\/ccs","m54146_190729_151026\/32768695\/ccs","m54146_190729_151026\/33423997\/ccs","m54146_190729_151026\/5702160\/ccs","m54146_190729_151026\/60293372\/ccs","m54146_190729_151026\/63242949\/ccs","m54146_190729_151026\/32440648\/ccs","m54146_190729_151026\/43974754\/ccs","m54146_190729_151026\/58065427\/ccs","m54146_190729_151026\/64029533\/ccs","m54146_190729_151026\/67568448\/ccs","m54146_190729_151026\/43450523\/ccs","m54146_190729_151026\/59376516\/ccs","m54146_190729_151026\/67896139\/ccs","m54146_190729_151026\/14746539\/ccs","m54146_190729_151026\/25559218\/ccs","m54146_190729_151026\/34014079\/ccs","m54146_190729_151026\/53674101\/ccs","m54146_190729_151026\/30802856\/ccs","m54146_190729_151026\/41418822\/ccs","m54146_190729_151026\/69010046\/ccs","m54146_190729_151026\/6620113\/ccs","m54146_190729_151026\/74907965\/ccs","m54146_190729_151026\/6029740\/ccs","m54146_190729_151026\/56624059\/ccs","m54146_190729_151026\/33488994\/ccs","m54146_190729_151026\/43058087\/ccs","m54146_190729_151026\/74318230\/ccs","m54146_190729_151026\/71435232\/ccs","m54146_190729_151026\/74580797\/ccs","m54146_190729_151026\/15663607\/ccs","m54146_190729_151026\/35587029\/ccs","m54146_190729_151026\/56427309\/ccs","m54146_190729_151026\/50070206\/ccs","m54146_190729_151026\/7012859\/ccs","m54146_190729_151026\/24903754\/ccs","m54146_190729_151026\/26411201\/ccs","m54146_190729_151026\/6357622\/ccs","m54146_190729_151026\/20054366\/ccs","m54146_190729_151026\/21496175\/ccs","m54146_190729_151026\/42533349\/ccs","m54146_190729_151026\/46662069\/ccs","m54146_190729_151026\/34996751\/ccs","m54146_190729_151026\/31391940\/ccs","m54146_190729_151026\/10355501\/ccs","m54146_190729_151026\/52888488\/ccs","m54146_190729_151026\/16253625\/ccs","m54146_190729_151026\/46596224\/ccs","m54146_190729_151026\/55443615\/ccs","m54146_190729_151026\/61735543\/ccs","m54146_190729_151026\/65995608\/ccs","m54146_190729_151026\/68223472\/ccs","m54146_190729_151026\/69403047\/ccs","m54146_190729_151026\/16450187\/ccs","m54146_190729_151026\/22217176\/ccs","m54146_190729_151026\/24707718\/ccs","m54146_190729_151026\/24969548\/ccs","m54146_190729_151026\/40632767\/ccs","m54146_190729_151026\/51511835\/ccs","m54146_190729_151026\/10748353\/ccs","m54146_190729_151026\/70058652\/ccs","m54146_190729_151026\/52757094\/ccs","m54146_190729_151026\/62652968\/ccs","m54146_190729_151026\/29426293\/ccs","m54146_190729_151026\/32768809\/ccs","m54146_190729_151026\/56885628\/ccs","m54146_190729_151026\/66126752\/ccs","m54146_190729_151026\/41485111\/ccs","m54146_190729_151026\/19398992\/ccs","m54146_190729_151026\/25363093\/ccs","m54146_190729_151026\/42598695\/ccs","m54146_190729_151026\/68158242\/ccs","m54146_190729_151026\/39715328\/ccs","m54146_190729_151026\/50921729\/ccs","m54146_190729_151026\/71762564\/ccs","m54146_190729_151026\/63963809\/ccs","m54146_190729_151026\/7341013\/ccs","m54146_190729_151026\/37814789\/ccs","m54146_190729_151026\/6685216\/ccs","m54146_190729_151026\/10813780\/ccs","m54146_190729_151026\/67436895\/ccs","m54146_190729_151026\/70320911\/ccs","m54146_190729_151026\/24641848\/ccs","m54146_190729_151026\/26280924\/ccs","m54146_190729_151026\/12517838\/ccs","m54146_190729_151026\/22479480\/ccs","m54146_190729_151026\/42401979\/ccs","m54146_190729_151026\/44761429\/ccs","m54146_190729_151026\/56885412\/ccs","m54146_190729_151026\/7668108\/ccs","m54146_190729_151026\/62062751\/ccs","m54146_190729_151026\/11076468\/ccs","m54146_190729_151026\/45613410\/ccs","m54146_190729_151026\/50594716\/ccs","m54146_190729_151026\/27460352\/ccs","m54146_190729_151026\/64225384\/ccs","m54146_190729_151026\/51904873\/ccs","m54146_190729_151026\/29360862\/ccs","m54146_190729_151026\/29623071\/ccs","m54146_190729_151026\/9830721\/ccs","m54146_190729_151026\/17629642\/ccs","m54146_190729_151026\/67109199\/ccs","m54146_190729_151026\/73138357\/ccs","m54146_190729_151026\/49152891\/ccs","m54146_190729_151026\/24183067\/ccs","m54146_190729_151026\/38994234\/ccs","m54146_190729_151026\/13238709\/ccs","m54146_190729_151026\/26345911\/ccs","m54146_190729_151026\/38339032\/ccs","m54146_190729_151026\/63832771\/ccs","m54146_190729_151026\/63570733\/ccs","m54146_190729_151026\/59310330\/ccs","m54146_190729_151026\/60490528\/ccs","m54146_190729_151026\/23200256\/ccs","m54146_190729_151026\/20971860\/ccs","m54146_190729_151026\/44040947\/ccs","m54146_190729_151026\/27787377\/ccs","m54146_190729_151026\/27852996\/ccs","m54146_190729_151026\/25296999\/ccs","m54146_190729_151026\/59703711\/ccs","m54146_190729_151026\/5242969\/ccs","m54146_190729_151026\/46859027\/ccs","m54146_190729_151026\/59834999\/ccs","m54146_190729_151026\/23396848\/ccs","m54146_190729_151026\/24970201\/ccs","m54146_190729_151026\/31392451\/ccs","m54146_190729_151026\/32178914\/ccs","m54146_190729_151026\/31916441\/ccs","m54146_190729_151026\/70779628\/ccs","m54146_190729_151026\/57410292\/ccs","m54146_190729_151026\/70714346\/ccs","m54146_190729_151026\/30212642\/ccs","m54146_190729_151026\/37093475\/ccs","m54146_190729_151026\/51511421\/ccs","m54146_190729_151026\/18154043\/ccs","m54146_190729_151026\/47514406\/ccs","m54146_190729_151026\/55247795\/ccs","m54146_190729_151026\/57737903\/ccs","m54146_190729_151026\/14614840\/ccs","m54146_190729_151026\/16843400\/ccs","m54146_190729_151026\/37815178\/ccs","m54146_190729_151026\/42337242\/ccs","m54146_190729_151026\/63898171\/ccs","m54146_190729_151026\/73007680\/ccs","m54146_190729_151026\/12583733\/ccs","m54146_190729_151026\/14615433\/ccs","m54146_190729_151026\/15401096\/ccs","m54146_190729_151026\/38142677\/ccs","m54146_190729_151026\/46137966\/ccs","m54146_190729_151026\/58786034\/ccs","m54146_190729_151026\/62456467\/ccs","m54146_190729_151026\/64422703\/ccs","m54146_190729_151026\/52953929\/ccs","m54146_190729_151026\/17171164\/ccs","m54146_190729_151026\/63438967\/ccs","m54146_190729_151026\/53936920\/ccs","m54146_190729_151026\/11076300\/ccs","m54146_190729_151026\/64160019\/ccs","m54146_190729_151026\/35127877\/ccs","m54146_190729_151026\/60817735\/ccs","m54146_190729_151026\/38077068\/ccs","m54146_190729_151026\/26215304\/ccs","m54146_190729_151026\/40829061\/ccs","m54146_190729_151026\/6357929\/ccs","m54146_190729_151026\/23265801\/ccs","m54146_190729_151026\/32965301\/ccs","m54146_190729_151026\/29884505\/ccs","m54146_190729_151026\/37093987\/ccs","m54146_190729_151026\/16187748\/ccs","m54146_190729_151026\/34276157\/ccs","m54146_190729_151026\/41550064\/ccs","m54146_190729_151026\/46858431\/ccs","m54146_190729_151026\/5570764\/ccs","m54146_190729_151026\/6553829\/ccs","m54146_190729_151026\/42795799\/ccs","m54146_190729_151026\/4522359\/ccs","m54146_190729_151026\/16974222\/ccs","m54146_190729_151026\/46072086\/ccs","m54146_190729_151026\/25690536\/ccs","m54146_190729_151026\/31916418\/ccs","m54146_190729_151026\/45745047\/ccs","m54146_190729_151026\/22020390\/ccs","m54146_190729_151026\/65340012\/ccs","m54146_190729_151026\/72090129\/ccs","m54146_190729_151026\/52691763\/ccs","m54146_190729_151026\/44237309\/ccs","m54146_190729_151026\/23462184\/ccs","m54146_190729_151026\/30670992\/ccs","m54146_190729_151026\/40764175\/ccs","m54146_190729_151026\/41418857\/ccs","m54146_190729_151026\/61997888\/ccs","m54146_190729_151026\/57148056\/ccs","m54146_190729_151026\/13631653\/ccs","m54146_190729_151026\/18678224\/ccs","m54146_190729_151026\/48890362\/ccs","m54146_190729_151026\/9896536\/ccs","m54146_190729_151026\/51118334\/ccs","m54146_190729_151026\/27591014\/ccs","m54146_190729_151026\/42598763\/ccs","m54146_190729_151026\/21299589\/ccs","m54146_190729_151026\/74252861\/ccs","m54146_190729_151026\/39256970\/ccs","m54146_190729_151026\/40829063\/ccs","m54146_190729_151026\/44565404\/ccs","m54146_190729_151026\/59638539\/ccs","m54146_190729_151026\/28639488\/ccs","m54146_190729_151026\/48038513\/ccs","m54146_190729_151026\/64226195\/ccs","m54146_190729_151026\/51839310\/ccs","m54146_190729_151026\/14090420\/ccs","m54146_190729_151026\/34013980\/ccs","m54146_190729_151026\/70516820\/ccs","m54146_190729_151026\/23200301\/ccs","m54146_190729_151026\/33292823\/ccs","m54146_190729_151026\/7603025\/ccs","m54146_190729_151026\/35062414\/ccs","m54146_190729_151026\/37618129\/ccs","m54146_190729_151026\/19071941\/ccs","m54146_190729_151026\/31523073\/ccs","m54146_190729_151026\/72352630\/ccs","m54146_190729_151026\/24839096\/ccs","m54146_190729_151026\/11338340\/ccs","m54146_190729_151026\/22282705\/ccs","m54146_190729_151026\/5439586\/ccs","m54146_190729_151026\/53674508\/ccs","m54146_190729_151026\/21365593\/ccs","m54146_190729_151026\/24904287\/ccs","m54146_190729_151026\/47448991\/ccs","m54146_190729_151026\/56296139\/ccs","m54146_190729_151026\/24445913\/ccs","m54146_190729_151026\/35783054\/ccs","m54146_190729_151026\/40960854\/ccs","m54146_190729_151026\/58393108\/ccs","m54146_190729_151026\/66323149\/ccs","m54146_190729_151026\/22610754\/ccs","m54146_190729_151026\/9830601\/ccs","m54146_190729_151026\/13238706\/ccs","m54146_190729_151026\/24904364\/ccs","m54146_190729_151026\/7537224\/ccs","m54146_190729_151026\/66126482\/ccs","m54146_190729_151026\/54788951\/ccs","m54146_190729_151026\/40632944\/ccs","m54146_190729_151026\/54919636\/ccs","m54146_190729_151026\/12845344\/ccs","m54146_190729_151026\/23331668\/ccs","m54146_190729_151026\/22741746\/ccs","m54146_190729_151026\/46793430\/ccs","m54146_190729_151026\/19726552\/ccs","m54146_190729_151026\/5570993\/ccs","m54146_190729_151026\/15467048\/ccs","m54146_190729_151026\/37093652\/ccs","m54146_190729_151026\/58261570\/ccs","m54146_190729_151026\/35258614\/ccs","m54146_190729_151026\/47841455\/ccs","m54146_190729_151026\/16647091\/ccs","m54146_190729_151026\/21234195\/ccs","m54146_190729_151026\/5439818\/ccs","m54146_190729_151026\/7930664\/ccs","m54146_190729_151026\/11469348\/ccs","m54146_190729_151026\/42271415\/ccs","m54146_190729_151026\/42008998\/ccs","m54146_190729_151026\/7340723\/ccs","m54146_190729_151026\/62325741\/ccs","m54146_190729_151026\/15401592\/ccs","m54146_190729_151026\/10879221\/ccs","m54146_190729_151026\/41419202\/ccs","m54146_190729_151026\/64029520\/ccs","m54146_190729_151026\/6357908\/ccs","m54146_190729_151026\/33555420\/ccs","m54146_190729_151026\/21627098\/ccs","m54146_190729_151026\/34538165\/ccs","m54146_190729_151026\/18678152\/ccs","m54146_190729_151026\/44236899\/ccs","m54146_190729_151026\/65209101\/ccs","m54146_190729_151026\/48038157\/ccs","m54146_190729_151026\/18154463\/ccs","m54146_190729_151026\/25166133\/ccs","m54146_190729_151026\/74646138\/ccs","m54146_190729_151026\/40763688\/ccs","m54146_190729_151026\/53216133\/ccs","m54146_190729_151026\/56492972\/ccs","m54146_190729_151026\/69338057\/ccs","m54146_190729_151026\/41550302\/ccs","m54146_190729_151026\/60490285\/ccs","m54146_190729_151026\/57409638\/ccs","m54146_190729_151026\/60949341\/ccs","m54146_190729_151026\/72811028\/ccs","m54146_190729_151026\/47711079\/ccs","m54146_190729_151026\/41878219\/ccs","m54146_190729_151026\/72810787\/ccs","m54146_190729_151026\/9765528\/ccs","m54146_190729_151026\/61407610\/ccs","m54146_190729_151026\/74187607\/ccs","m54146_190729_151026\/42205331\/ccs","m54146_190729_151026\/57934660\/ccs","m54146_190729_151026\/9175558\/ccs","m54146_190729_151026\/45482257\/ccs","m54146_190729_151026\/60096818\/ccs","m54146_190729_151026\/64029144\/ccs","m54146_190729_151026\/34865885\/ccs","m54146_190729_151026\/23593353\/ccs","m54146_190729_151026\/37553003\/ccs","m54146_190729_151026\/38404765\/ccs","m54146_190729_151026\/4654001\/ccs","m54146_190729_151026\/43713281\/ccs","m54146_190729_151026\/13238858\/ccs","m54146_190729_151026\/7996023\/ccs","m54146_190729_151026\/21169117\/ccs","m54146_190729_151026\/5308485\/ccs","m54146_190729_151026\/38273974\/ccs","m54146_190729_151026\/28836839\/ccs","m54146_190729_151026\/13566841\/ccs","m54146_190729_151026\/69403627\/ccs","m54146_190729_151026\/42795640\/ccs","m54146_190729_151026\/24903945\/ccs","m54146_190729_151026\/42008816\/ccs","m54146_190729_151026\/4260416\/ccs","m54146_190729_151026\/56427009\/ccs","m54146_190729_151026\/66519600\/ccs","m54146_190729_151026\/23003813\/ccs","m54146_190729_151026\/10093245\/ccs","m54146_190729_151026\/46597095\/ccs","m54146_190729_151026\/16253114\/ccs","m54146_190729_151026\/55378253\/ccs","m54146_190729_151026\/67436827\/ccs","m54146_190729_151026\/34668658\/ccs","m54146_190729_151026\/41878429\/ccs","m54146_190729_151026\/52232908\/ccs","m54146_190729_151026\/58393363\/ccs","m54146_190729_151026\/35717575\/ccs","m54146_190729_151026\/52167449\/ccs","m54146_190729_151026\/28443601\/ccs","m54146_190729_151026\/71369547\/ccs","m54146_190729_151026\/61669481\/ccs","m54146_190729_151026\/60817736\/ccs","m54146_190729_151026\/57017132\/ccs","m54146_190729_151026\/8913126\/ccs","m54146_190729_151026\/44303199\/ccs","m54146_190729_151026\/54788560\/ccs","m54146_190729_151026\/24183400\/ccs","m54146_190729_151026\/49218321\/ccs","m54146_190729_151026\/74121288\/ccs","m54146_190729_151026\/42991777\/ccs","m54146_190729_151026\/57213150\/ccs","m54146_190729_151026\/59572858\/ccs","m54146_190729_151026\/47317279\/ccs","m54146_190729_151026\/65470673\/ccs","m54146_190729_151026\/58983256\/ccs","m54146_190729_151026\/27656822\/ccs","m54146_190729_151026\/41812422\/ccs","m54146_190729_151026\/8782747\/ccs","m54146_190729_151026\/45023537\/ccs","m54146_190729_151026\/47579526\/ccs","m54146_190729_151026\/48365641\/ccs","m54146_190729_151026\/10879240\/ccs","m54146_190729_151026\/13042530\/ccs","m54146_190729_151026\/65077566\/ccs","m54146_190729_151026\/67240093\/ccs","m54146_190729_151026\/26542298\/ccs","m54146_190729_151026\/10224246\/ccs","m54146_190729_151026\/37093584\/ccs","m54146_190729_151026\/11862397\/ccs","m54146_190729_151026\/67175212\/ccs","m54146_190729_151026\/44630974\/ccs","m54146_190729_151026\/71500271\/ccs","m54146_190729_151026\/65667230\/ccs","m54146_190729_151026\/42140231\/ccs","m54146_190729_151026\/44040590\/ccs","m54146_190729_151026\/19333358\/ccs","m54146_190729_151026\/51577816\/ccs","m54146_190729_151026\/38404246\/ccs","m54146_190729_151026\/63046436\/ccs","m54146_190729_151026\/21365088\/ccs","m54146_190729_151026\/39190736\/ccs","m54146_190729_151026\/52888083\/ccs","m54146_190729_151026\/58130868\/ccs","m54146_190729_151026\/61669832\/ccs","m54146_190729_151026\/16319421\/ccs","m54146_190729_151026\/37356481\/ccs","m54146_190729_151026\/8782619\/ccs","m54146_190729_151026\/65208423\/ccs","m54146_190729_151026\/9765650\/ccs","m54146_190729_151026\/34996979\/ccs","m54146_190729_151026\/13763136\/ccs","m54146_190729_151026\/33030312\/ccs","m54146_190729_151026\/64094463\/ccs","m54146_190729_151026\/36963158\/ccs","m54146_190729_151026\/38928479\/ccs","m54146_190729_151026\/13107461\/ccs","m54146_190729_151026\/20840748\/ccs","m54146_190729_151026\/23069302\/ccs","m54146_190729_151026\/59507195\/ccs","m54146_190729_151026\/61473173\/ccs","m54146_190729_151026\/51315657\/ccs","m54146_190729_151026\/39125332\/ccs","m54146_190729_151026\/44434318\/ccs","m54146_190729_151026\/11993637\/ccs","m54146_190729_151026\/50922112\/ccs","m54146_190729_151026\/40632628\/ccs","m54146_190729_151026\/53018844\/ccs","m54146_190729_151026\/15139466\/ccs","m54146_190729_151026\/72941693\/ccs","m54146_190729_151026\/38011853\/ccs","m54146_190729_151026\/74187339\/ccs","m54146_190729_151026\/32571634\/ccs","m54146_190729_151026\/54657427\/ccs","m54146_190729_151026\/71107557\/ccs","m54146_190729_151026\/7799739\/ccs","m54146_190729_151026\/64684994\/ccs","m54146_190729_151026\/31654756\/ccs","m54146_190729_151026\/34210573\/ccs","m54146_190729_151026\/38338764\/ccs","m54146_190729_151026\/47448927\/ccs","m54146_190729_151026\/54067960\/ccs","m54146_190729_151026\/55378301\/ccs","m54146_190729_151026\/55705757\/ccs","m54146_190729_151026\/16908487\/ccs","m54146_190729_151026\/25231437\/ccs","m54146_190729_151026\/29622827\/ccs","m54146_190729_151026\/71368917\/ccs","m54146_190729_151026\/33816647\/ccs","m54146_190729_151026\/18088818\/ccs","m54146_190729_151026\/10289596\/ccs","m54146_190729_151026\/15532521\/ccs","m54146_190729_151026\/33358301\/ccs","m54146_190729_151026\/37749424\/ccs","m54146_190729_151026\/44303126\/ccs","m54146_190729_151026\/52494522\/ccs","m54146_190729_151026\/56755198\/ccs","m54146_190729_151026\/57344118\/ccs","m54146_190729_151026\/59310882\/ccs","m54146_190729_151026\/70975679\/ccs","m54146_190729_151026\/71238397\/ccs","m54146_190729_151026\/15073358\/ccs","m54146_190729_151026\/19006430\/ccs","m54146_190729_151026\/21955212\/ccs","m54146_190729_151026\/23069305\/ccs","m54146_190729_151026\/26739132\/ccs","m54146_190729_151026\/18547302\/ccs","m54146_190729_151026\/48366190\/ccs","m54146_190729_151026\/57279020\/ccs","m54146_190729_151026\/37749606\/ccs","m54146_190729_151026\/37815056\/ccs","m54146_190729_151026\/38994463\/ccs","m54146_190729_151026\/43188619\/ccs","m54146_190729_151026\/44367978\/ccs","m54146_190729_151026\/45876046\/ccs","m54146_190729_151026\/46465563\/ccs","m54146_190729_151026\/53478125\/ccs","m54146_190729_151026\/54460791\/ccs","m54146_190729_151026\/58851534\/ccs","m54146_190729_151026\/59638076\/ccs","m54146_190729_151026\/11141857\/ccs","m54146_190729_151026\/68420414\/ccs","m54146_190729_151026\/71434793\/ccs","m54146_190729_151026\/74383674\/ccs","m54146_190729_151026\/17040192\/ccs","m54146_190729_151026\/21561662\/ccs","m54146_190729_151026\/23396606\/ccs","m54146_190729_151026\/8127160\/ccs","m54146_190729_151026\/39715122\/ccs","m54146_190729_151026\/13763403\/ccs","m54146_190729_151026\/33948097\/ccs","m54146_190729_151026\/37290609\/ccs","m54146_190729_151026\/9372082\/ccs","m54146_190729_151026\/63439753\/ccs","m54146_190729_151026\/54789099\/ccs","m54146_190729_151026\/45023333\/ccs","m54146_190729_151026\/19202622\/ccs","m54146_190729_151026\/22413699\/ccs","m54146_190729_151026\/27525461\/ccs","m54146_190729_151026\/33882781\/ccs","m54146_190729_151026\/41877621\/ccs","m54146_190729_151026\/70582518\/ccs","m54146_190729_151026\/16384102\/ccs","m54146_190729_151026\/17433455\/ccs","m54146_190729_151026\/31720049\/ccs","m54146_190729_151026\/8061432\/ccs","m54146_190729_151026\/8061557\/ccs","m54146_190729_151026\/34997054\/ccs","m54146_190729_151026\/50463563\/ccs","m54146_190729_151026\/50922327\/ccs","m54146_190729_151026\/51184337\/ccs","m54146_190729_151026\/72352693\/ccs","m54146_190729_151026\/16187491\/ccs","m54146_190729_151026\/27263911\/ccs","m54146_190729_151026\/32768811\/ccs","m54146_190729_151026\/41419650\/ccs","m54146_190729_151026\/53674866\/ccs","m54146_190729_151026\/30802681\/ccs","m54146_190729_151026\/42074694\/ccs","m54146_190729_151026\/55509503\/ccs","m54146_190729_151026\/65536210\/ccs","m54146_190729_151026\/68879223\/ccs","m54146_190729_151026\/11207088\/ccs","m54146_190729_151026\/19858056\/ccs","m54146_190729_151026\/4653594\/ccs","m54146_190729_151026\/6095629\/ccs","m54146_190729_151026\/47317233\/ccs","m54146_190729_151026\/62456169\/ccs","m54146_190729_151026\/10027827\/ccs","m54146_190729_151026\/10027811\/ccs","m54146_190729_151026\/20120460\/ccs","m54146_190729_151026\/6095303\/ccs","m54146_190729_151026\/28050171\/ccs","m54146_190729_151026\/41222473\/ccs","m54146_190729_151026\/38339533\/ccs","m54146_190729_151026\/36831699\/ccs","m54146_190729_151026\/34275735\/ccs","m54146_190729_151026\/59900866\/ccs","m54146_190729_151026\/11010868\/ccs","m54146_190729_151026\/17433243\/ccs","m54146_190729_151026\/22020834\/ccs","m54146_190729_151026\/28901507\/ccs","m54146_190729_151026\/50004234\/ccs","m54146_190729_151026\/16778115\/ccs","m54146_190729_151026\/4653344\/ccs","m54146_190729_151026\/7865225\/ccs","m54146_190729_151026\/8847700\/ccs","m54146_190729_151026\/9306349\/ccs","m54146_190729_151026\/9700257\/ccs","m54146_190729_151026\/35914238\/ccs","m54146_190729_151026\/37421559\/ccs","m54146_190729_151026\/41025929\/ccs","m54146_190729_151026\/43057312\/ccs","m54146_190729_151026\/48366490\/ccs","m54146_190729_151026\/52757164\/ccs","m54146_190729_151026\/53281029\/ccs","m54146_190729_151026\/53543627\/ccs","m54146_190729_151026\/54067400\/ccs","m54146_190729_151026\/55968034\/ccs","m54146_190729_151026\/60163032\/ccs","m54146_190729_151026\/62587770\/ccs","m54146_190729_151026\/12517654\/ccs","m54146_190729_151026\/12518125\/ccs","m54146_190729_151026\/12583332\/ccs","m54146_190729_151026\/66257386\/ccs","m54146_190729_151026\/67961817\/ccs","m54146_190729_151026\/68223741\/ccs","m54146_190729_151026\/70779030\/ccs","m54146_190729_151026\/14155900\/ccs","m54146_190729_151026\/16909055\/ccs","m54146_190729_151026\/22020748\/ccs","m54146_190729_151026\/23331462\/ccs","m54146_190729_151026\/23855375\/ccs","m54146_190729_151026\/26804410\/ccs","m54146_190729_151026\/27263810\/ccs","m54146_190729_151026\/30474560\/ccs","m54146_190729_151026\/59704192\/ccs","m54146_190729_151026\/65208667\/ccs","m54146_190729_151026\/29164358\/ccs","m54146_190729_151026\/15729629\/ccs","m54146_190729_151026\/23987024\/ccs","m54146_190729_151026\/27198339\/ccs","m54146_190729_151026\/13500882\/ccs","m54146_190729_151026\/5505411\/ccs","m54146_190729_151026\/7537320\/ccs","m54146_190729_151026\/49545344\/ccs","m54146_190729_151026\/20250790\/ccs","m54146_190729_151026\/34013494\/ccs","m54146_190729_151026\/5440467\/ccs","m54146_190729_151026\/12779710\/ccs","m54146_190729_151026\/45941481\/ccs","m54146_190729_151026\/28836612\/ccs","m54146_190729_151026\/45089348\/ccs","m54146_190729_151026\/32310259\/ccs","m54146_190729_151026\/6423124\/ccs","m54146_190729_151026\/74121387\/ccs","m54146_190729_151026\/68420250\/ccs","m54146_190729_151026\/19923769\/ccs","m54146_190729_151026\/55902637\/ccs","m54146_190729_151026\/22151921\/ccs","m54146_190729_151026\/48824604\/ccs","m54146_190729_151026\/57278726\/ccs","m54146_190729_151026\/58065519\/ccs","m54146_190729_151026\/13173329\/ccs","m54146_190729_151026\/31720388\/ccs","m54146_190729_151026\/35521320\/ccs","m54146_190729_151026\/19595969\/ccs","m54146_190729_151026\/43516308\/ccs","m54146_190729_151026\/34931166\/ccs","m54146_190729_151026\/20906692\/ccs","m54146_190729_151026\/72745780\/ccs","m54146_190729_151026\/24707434\/ccs","m54146_190729_151026\/52691390\/ccs","m54146_190729_151026\/11075816\/ccs","m54146_190729_151026\/20251388\/ccs","m54146_190729_151026\/42271576\/ccs","m54146_190729_151026\/36897303\/ccs","m54146_190729_151026\/72942220\/ccs","m54146_190729_151026\/61997578\/ccs","m54146_190729_151026\/45810450\/ccs","m54146_190729_151026\/52429288\/ccs","m54146_190729_151026\/4457091\/ccs","m54146_190729_151026\/38797427\/ccs","m54146_190729_151026\/49086988\/ccs","m54146_190729_151026\/52953737\/ccs","m54146_190729_151026\/69599978\/ccs","m54146_190729_151026\/72089780\/ccs","m54146_190729_151026\/16253089\/ccs","m54146_190729_151026\/39453294\/ccs","m54146_190729_151026\/62128553\/ccs","m54146_190729_151026\/16777605\/ccs","m54146_190729_151026\/38208442\/ccs","m54146_190729_151026\/38929280\/ccs","m54146_190729_151026\/42402653\/ccs","m54146_190729_151026\/42926870\/ccs","m54146_190729_151026\/44499721\/ccs","m54146_190729_151026\/45351442\/ccs","m54146_190729_151026\/66061259\/ccs","m54146_190729_151026\/73269546\/ccs","m54146_190729_151026\/18022588\/ccs","m54146_190729_151026\/21037354\/ccs","m54146_190729_151026\/24838597\/ccs","m54146_190729_151026\/26673692\/ccs","m54146_190729_151026\/31720334\/ccs","m54146_190729_151026\/70255340\/ccs","m54146_190729_151026\/52167200\/ccs","m54146_190729_151026\/11993682\/ccs","m54146_190729_151026\/65405623\/ccs","m54146_190729_151026\/41550676\/ccs","m54146_190729_151026\/11796614\/ccs","m54146_190729_151026\/64094461\/ccs","m54146_190729_151026\/35783226\/ccs","m54146_190729_151026\/45809881\/ccs","m54146_190729_151026\/46006903\/ccs","m54146_190729_151026\/63177170\/ccs","m54146_190729_151026\/16843595\/ccs","m54146_190729_151026\/67961826\/ccs","m54146_190729_151026\/4457419\/ccs","m54146_190729_151026\/31130594\/ccs","m54146_190729_151026\/60031554\/ccs","m54146_190729_151026\/34407208\/ccs","m54146_190729_151026\/57999903\/ccs","m54146_190729_151026\/59113912\/ccs","m54146_190729_151026\/17105768\/ccs","m54146_190729_151026\/62521940\/ccs","m54146_190729_151026\/4719013\/ccs","m54146_190729_151026\/43909675\/ccs","m54146_190729_151026\/53478140\/ccs","m54146_190729_151026\/57082674\/ccs","m54146_190729_151026\/69206145\/ccs","m54146_190729_151026\/72811110\/ccs","m54146_190729_151026\/70713655\/ccs","m54146_190729_151026\/7078245\/ccs","m54146_190729_151026\/9175697\/ccs","m54146_190729_151026\/34210523\/ccs","m54146_190729_151026\/35062118\/ccs","m54146_190729_151026\/37945608\/ccs","m54146_190729_151026\/38994832\/ccs","m54146_190729_151026\/41419575\/ccs","m54146_190729_151026\/41615424\/ccs","m54146_190729_151026\/42205786\/ccs","m54146_190729_151026\/46596300\/ccs","m54146_190729_151026\/48890721\/ccs","m54146_190729_151026\/49217950\/ccs","m54146_190729_151026\/50069888\/ccs","m54146_190729_151026\/50725865\/ccs","m54146_190729_151026\/51119066\/ccs","m54146_190729_151026\/51184026\/ccs","m54146_190729_151026\/53084542\/ccs","m54146_190729_151026\/53608850\/ccs","m54146_190729_151026\/57541131\/ccs","m54146_190729_151026\/57934410\/ccs","m54146_190729_151026\/57999716\/ccs","m54146_190729_151026\/58065542\/ccs","m54146_190729_151026\/60162601\/ccs","m54146_190729_151026\/61342136\/ccs","m54146_190729_151026\/62390544\/ccs","m54146_190729_151026\/62521906\/ccs","m54146_190729_151026\/11600706\/ccs","m54146_190729_151026\/11797456\/ccs","m54146_190729_151026\/11927881\/ccs","m54146_190729_151026\/12255665\/ccs","m54146_190729_151026\/13238454\/ccs","m54146_190729_151026\/13631632\/ccs","m54146_190729_151026\/64226090\/ccs","m54146_190729_151026\/64357209\/ccs","m54146_190729_151026\/64618866\/ccs","m54146_190729_151026\/66584713\/ccs","m54146_190729_151026\/68485929\/ccs","m54146_190729_151026\/68616323\/ccs","m54146_190729_151026\/71565404\/ccs","m54146_190729_151026\/72941859\/ccs","m54146_190729_151026\/74187685\/ccs","m54146_190729_151026\/16253337\/ccs","m54146_190729_151026\/16974841\/ccs","m54146_190729_151026\/18874893\/ccs","m54146_190729_151026\/18940658\/ccs","m54146_190729_151026\/21037915\/ccs","m54146_190729_151026\/24510568\/ccs","m54146_190729_151026\/25952356\/ccs","m54146_190729_151026\/26476715\/ccs","m54146_190729_151026\/27918926\/ccs","m54146_190729_151026\/28509041\/ccs","m54146_190729_151026\/28574507\/ccs","m54146_190729_151026\/29229319\/ccs","m54146_190729_151026\/31260994\/ccs","m54146_190729_151026\/31654642\/ccs","m54146_190729_151026\/32179161\/ccs","m54146_190729_151026\/33226884\/ccs","m54146_190729_151026\/33882599\/ccs","m54146_190729_151026\/34144344\/ccs","m54146_190729_151026\/23331338\/ccs","m54146_190729_151026\/13697610\/ccs","m54146_190729_151026\/17629260\/ccs","m54146_190729_151026\/25493670\/ccs","m54146_190729_151026\/7471504\/ccs","m54146_190729_151026\/52297950\/ccs","m54146_190729_151026\/54395607\/ccs","m54146_190729_151026\/56164705\/ccs","m54146_190729_151026\/69796697\/ccs","m54146_190729_151026\/15991392\/ccs","m54146_190729_151026\/31785936\/ccs","m54146_190729_151026\/74253228\/ccs","m54146_190729_151026\/19071742\/ccs","m54146_190729_151026\/5571560\/ccs","m54146_190729_151026\/42467454\/ccs","m54146_190729_151026\/51315050\/ccs","m54146_190729_151026\/53215355\/ccs","m54146_190729_151026\/55313000\/ccs","m54146_190729_151026\/61931617\/ccs","m54146_190729_151026\/66322874\/ccs","m54146_190729_151026\/71303465\/ccs","m54146_190729_151026\/72352431\/ccs","m54146_190729_151026\/74777153\/ccs","m54146_190729_151026\/21168793\/ccs","m54146_190729_151026\/23331296\/ccs","m54146_190729_151026\/24707340\/ccs","m54146_190729_151026\/32571473\/ccs","m54146_190729_151026\/67175343\/ccs","m54146_190729_151026\/53478259\/ccs","m54146_190729_151026\/35324487\/ccs","m54146_190729_151026\/43581594\/ccs","m54146_190729_151026\/55836987\/ccs","m54146_190729_151026\/12255668\/ccs","m54146_190729_151026\/12845953\/ccs","m54146_190729_151026\/62784109\/ccs","m54146_190729_151026\/63832229\/ccs","m54146_190729_151026\/22676478\/ccs","m54146_190729_151026\/26346267\/ccs","m54146_190729_151026\/33293060\/ccs","m54146_190729_151026\/33817135\/ccs","m54146_190729_151026\/20840891\/ccs","m54146_190729_151026\/23527835\/ccs","m54146_190729_151026\/74908388\/ccs","m54146_190729_151026\/49021325\/ccs","m54146_190729_151026\/64750080\/ccs","m54146_190729_151026\/51381122\/ccs","m54146_190729_151026\/72417895\/ccs","m54146_190729_151026\/72811379\/ccs","m54146_190729_151026\/18415870\/ccs","m54146_190729_151026\/25755716\/ccs","m54146_190729_151026\/39453599\/ccs","m54146_190729_151026\/66912537\/ccs","m54146_190729_151026\/74055810\/ccs","m54146_190729_151026\/40435953\/ccs","m54146_190729_151026\/51184237\/ccs","m54146_190729_151026\/53412739\/ccs","m54146_190729_151026\/56230875\/ccs","m54146_190729_151026\/61669953\/ccs","m54146_190729_151026\/11731565\/ccs","m54146_190729_151026\/63635619\/ccs","m54146_190729_151026\/66650725\/ccs","m54146_190729_151026\/69992532\/ccs","m54146_190729_151026\/20644151\/ccs","m54146_190729_151026\/27001155\/ccs","m54146_190729_151026\/33358499\/ccs","m54146_190729_151026\/65274703\/ccs","m54146_190729_151026\/7275376\/ccs","m54146_190729_151026\/38339441\/ccs","m54146_190729_151026\/34931055\/ccs","m54146_190729_151026\/59376355\/ccs","m54146_190729_151026\/14418602\/ccs","m54146_190729_151026\/48628376\/ccs","m54146_190729_151026\/51184397\/ccs","m54146_190729_151026\/65143307\/ccs","m54146_190729_151026\/24379918\/ccs","m54146_190729_151026\/60031510\/ccs","m54146_190729_151026\/24773408\/ccs","m54146_190729_151026\/54919638\/ccs","m54146_190729_151026\/58524358\/ccs","m54146_190729_151026\/10027597\/ccs","m54146_190729_151026\/11731803\/ccs","m54146_190729_151026\/62260159\/ccs","m54146_190729_151026\/25690431\/ccs","m54146_190729_151026\/28312547\/ccs","m54146_190729_151026\/72155926\/ccs","m54146_190729_151026\/36504271\/ccs","m54146_190729_151026\/21168525\/ccs","m54146_190729_151026\/71762290\/ccs","m54146_190729_151026\/25428904\/ccs","m54146_190729_151026\/44499722\/ccs","m54146_190729_151026\/21627331\/ccs","m54146_190729_151026\/41681095\/ccs","m54146_190729_151026\/11272688\/ccs","m54146_190729_151026\/64291206\/ccs","m54146_190729_151026\/18415931\/ccs","m54146_190729_151026\/49480020\/ccs","m54146_190729_151026\/51839952\/ccs","m54146_190729_151026\/28508905\/ccs","m54146_190729_151026\/22413495\/ccs","m54146_190729_151026\/11599946\/ccs","m54146_190729_151026\/33882331\/ccs","m54146_190729_151026\/14090554\/ccs","m54146_190729_151026\/50921553\/ccs","m54146_190729_151026\/26673721\/ccs","m54146_190729_151026\/66519836\/ccs","m54146_190729_151026\/6423213\/ccs","m54146_190729_151026\/9241528\/ccs","m54146_190729_151026\/34275553\/ccs","m54146_190729_151026\/58655516\/ccs","m54146_190729_151026\/22741225\/ccs","m54146_190729_151026\/37355956\/ccs","m54146_190729_151026\/26805182\/ccs","m54146_190729_151026\/29754122\/ccs","m54146_190729_151026\/36176443\/ccs","m54146_190729_151026\/43647727\/ccs","m54146_190729_151026\/58852225\/ccs","m54146_190729_151026\/60097146\/ccs","m54146_190729_151026\/66716386\/ccs","m54146_190729_151026\/18677987\/ccs","m54146_190729_151026\/22741287\/ccs","m54146_190729_151026\/27525683\/ccs","m54146_190729_151026\/46072526\/ccs","m54146_190729_151026\/40239519\/ccs","m54146_190729_151026\/24314500\/ccs","m54146_190729_151026\/20644564\/ccs","m54146_190729_151026\/65864412\/ccs","m54146_190729_151026\/56689086\/ccs","m54146_190729_151026\/72811327\/ccs","m54146_190729_151026\/74777474\/ccs","m54146_190729_151026\/24641727\/ccs","m54146_190729_151026\/18022982\/ccs","m54146_190729_151026\/8389396\/ccs","m54146_190729_151026\/9044783\/ccs","m54146_190729_151026\/35652349\/ccs","m54146_190729_151026\/45351443\/ccs","m54146_190729_151026\/52560395\/ccs","m54146_190729_151026\/7143622\/ccs","m54146_190729_151026\/36110987\/ccs","m54146_190729_151026\/64357346\/ccs","m54146_190729_151026\/17630089\/ccs","m54146_190729_151026\/51642509\/ccs","m54146_190729_151026\/67174648\/ccs","m54146_190729_151026\/41418935\/ccs","m54146_190729_151026\/59507342\/ccs","m54146_190729_151026\/22086649\/ccs","m54146_190729_151026\/26018643\/ccs","m54146_190729_151026\/54919898\/ccs","m54146_190729_151026\/60948941\/ccs","m54146_190729_151026\/11010952\/ccs","m54146_190729_151026\/20578525\/ccs","m54146_190729_151026\/39060042\/ccs","m54146_190729_151026\/41419561\/ccs","m54146_190729_151026\/27853144\/ccs","m54146_190729_151026\/20185785\/ccs","m54146_190729_151026\/42729973\/ccs","m54146_190729_151026\/55247288\/ccs","m54146_190729_151026\/61735260\/ccs","m54146_190729_151026\/57803464\/ccs","m54146_190729_151026\/51511856\/ccs","m54146_190729_151026\/14877659\/ccs","m54146_190729_151026\/38470126\/ccs","m54146_190729_151026\/61210736\/ccs","m54146_190729_151026\/57279154\/ccs","m54146_190729_151026\/22807505\/ccs","m54146_190729_151026\/17170583\/ccs","m54146_190729_151026\/25297400\/ccs","m54146_190729_151026\/39256926\/ccs","m54146_190729_151026\/72286916\/ccs","m54146_190729_151026\/18875093\/ccs","m54146_190729_151026\/32768968\/ccs","m54146_190729_151026\/73663126\/ccs","m54146_190729_151026\/72942411\/ccs","m54146_190729_151026\/47514369\/ccs","m54146_190729_151026\/39846741\/ccs","m54146_190729_151026\/64488126\/ccs","m54146_190729_151026\/32506152\/ccs","m54146_190729_151026\/4391850\/ccs","m54146_190729_151026\/25297470\/ccs","m54146_190729_151026\/10159005\/ccs","m54146_190729_151026\/70910265\/ccs","m54146_190729_151026\/63111537\/ccs","m54146_190729_151026\/38076929\/ccs","m54146_190729_151026\/34210024\/ccs","m54146_190729_151026\/27853346\/ccs","m54146_190729_151026\/29492023\/ccs","m54146_190729_151026\/17630060\/ccs","m54146_190729_151026\/32244343\/ccs","m54146_190729_151026\/11207183\/ccs","m54146_190729_151026\/54657697\/ccs","m54146_190729_151026\/17826361\/ccs","m54146_190729_151026\/7602978\/ccs","m54146_190729_151026\/27722059\/ccs","m54146_190729_151026\/64160053\/ccs","m54146_190729_151026\/9437989\/ccs","m54146_190729_151026\/43516427\/ccs","m54146_190729_151026\/25100682\/ccs","m54146_190729_151026\/10486726\/ccs","m54146_190729_151026\/61472976\/ccs","m54146_190729_151026\/55312529\/ccs","m54146_190729_151026\/43451105\/ccs","m54146_190729_151026\/17302247\/ccs","m54146_190729_151026\/54067965\/ccs","m54146_190729_151026\/51839971\/ccs","m54146_190729_151026\/61866067\/ccs","m54146_190729_151026\/8454512\/ccs","m54146_190729_151026\/6160480\/ccs","m54146_190729_151026\/28311699\/ccs","m54146_190729_151026\/59310813\/ccs","m54146_190729_151026\/55312548\/ccs","m54146_190729_151026\/48889949\/ccs","m54146_190729_151026\/64487836\/ccs","m54146_190729_151026\/65732945\/ccs","m54146_190729_151026\/64422620\/ccs","m54146_190729_151026\/53543343\/ccs","m54146_190729_151026\/4653679\/ccs","m54146_190729_151026\/6750391\/ccs","m54146_190729_151026\/34800137\/ccs","m54146_190729_151026\/50135838\/ccs","m54146_190729_151026\/50659567\/ccs","m54146_190729_151026\/56754874\/ccs","m54146_190729_151026\/60031499\/ccs","m54146_190729_151026\/13435714\/ccs","m54146_190729_151026\/62783930\/ccs","m54146_190729_151026\/63635936\/ccs","m54146_190729_151026\/65274548\/ccs","m54146_190729_151026\/68158167\/ccs","m54146_190729_151026\/68747468\/ccs","m54146_190729_151026\/15925993\/ccs","m54146_190729_151026\/17105852\/ccs","m54146_190729_151026\/20054227\/ccs","m54146_190729_151026\/23134608\/ccs","m54146_190729_151026\/25428037\/ccs","m54146_190729_151026\/30475148\/ccs","m54146_190729_151026\/39584641\/ccs","m54146_190729_151026\/58130873\/ccs","m54146_190729_151026\/65667246\/ccs","m54146_190729_151026\/16384195\/ccs","m54146_190729_151026\/30802358\/ccs","m54146_190729_151026\/33948109\/ccs","m54146_190729_151026\/5701814\/ccs","m54146_190729_151026\/7930220\/ccs","m54146_190729_151026\/10485866\/ccs","m54146_190729_151026\/38798067\/ccs","m54146_190729_151026\/39256460\/ccs","m54146_190729_151026\/40240059\/ccs","m54146_190729_151026\/42009149\/ccs","m54146_190729_151026\/42860802\/ccs","m54146_190729_151026\/43122800\/ccs","m54146_190729_151026\/45220585\/ccs","m54146_190729_151026\/46596256\/ccs","m54146_190729_151026\/46990232\/ccs","m54146_190729_151026\/47121226\/ccs","m54146_190729_151026\/50528721\/ccs","m54146_190729_151026\/52101817\/ccs","m54146_190729_151026\/52364152\/ccs","m54146_190729_151026\/52756964\/ccs","m54146_190729_151026\/53018820\/ccs","m54146_190729_151026\/53346723\/ccs","m54146_190729_151026\/55116457\/ccs","m54146_190729_151026\/55312843\/ccs","m54146_190729_151026\/59441649\/ccs","m54146_190729_151026\/59638106\/ccs","m54146_190729_151026\/62325297\/ccs","m54146_190729_151026\/62390921\/ccs","m54146_190729_151026\/63570425\/ccs","m54146_190729_151026\/65012417\/ccs","m54146_190729_151026\/65078029\/ccs","m54146_190729_151026\/65798752\/ccs","m54146_190729_151026\/68748250\/ccs","m54146_190729_151026\/69206402\/ccs","m54146_190729_151026\/71631153\/ccs","m54146_190729_151026\/73335470\/ccs","m54146_190729_151026\/74712050\/ccs","m54146_190729_151026\/16581486\/ccs","m54146_190729_151026\/17171010\/ccs","m54146_190729_151026\/19399615\/ccs","m54146_190729_151026\/20906946\/ccs","m54146_190729_151026\/23528028\/ccs","m54146_190729_151026\/25363306\/ccs","m54146_190729_151026\/26280115\/ccs","m54146_190729_151026\/26608155\/ccs","m54146_190729_151026\/30671669\/ccs","m54146_190729_151026\/33030473\/ccs","m54146_190729_151026\/20317095\/ccs","m54146_190729_151026\/56099357\/ccs","m54146_190729_151026\/50200860\/ccs","m54146_190729_151026\/27460425\/ccs","m54146_190729_151026\/7930553\/ccs","m54146_190729_151026\/8913748\/ccs","m54146_190729_151026\/44892898\/ccs","m54146_190729_151026\/46924181\/ccs","m54146_190729_151026\/54395269\/ccs","m54146_190729_151026\/55574689\/ccs","m54146_190729_151026\/11010705\/ccs","m54146_190729_151026\/13566684\/ccs","m54146_190729_151026\/64684422\/ccs","m54146_190729_151026\/69861912\/ccs","m54146_190729_151026\/72155895\/ccs","m54146_190729_151026\/28049955\/ccs","m54146_190729_151026\/43516764\/ccs","m54146_190729_151026\/45023742\/ccs","m54146_190729_151026\/69206773\/ccs","m54146_190729_151026\/30212761\/ccs","m54146_190729_151026\/9241553\/ccs","m54146_190729_151026\/47841825\/ccs","m54146_190729_151026\/56098910\/ccs","m54146_190729_151026\/12124239\/ccs","m54146_190729_151026\/69862376\/ccs","m54146_190729_151026\/14680205\/ccs","m54146_190729_151026\/20775253\/ccs","m54146_190729_151026\/33882691\/ccs","m54146_190729_151026\/4915872\/ccs","m54146_190729_151026\/5899181\/ccs","m54146_190729_151026\/34472274\/ccs","m54146_190729_151026\/36110567\/ccs","m54146_190729_151026\/38273779\/ccs","m54146_190729_151026\/40633120\/ccs","m54146_190729_151026\/45417242\/ccs","m54146_190729_151026\/49545847\/ccs","m54146_190729_151026\/52495260\/ccs","m54146_190729_151026\/59638780\/ccs","m54146_190729_151026\/60031432\/ccs","m54146_190729_151026\/70058262\/ccs","m54146_190729_151026\/28246651\/ccs","m54146_190729_151026\/31785914\/ccs","m54146_190729_151026\/5636224\/ccs","m54146_190729_151026\/40108793\/ccs","m54146_190729_151026\/43516100\/ccs","m54146_190729_151026\/45482838\/ccs","m54146_190729_151026\/56689404\/ccs","m54146_190729_151026\/15008128\/ccs","m54146_190729_151026\/23790412\/ccs","m54146_190729_151026\/28443310\/ccs","m54146_190729_151026\/9371879\/ccs","m54146_190729_151026\/38797596\/ccs","m54146_190729_151026\/41616122\/ccs","m54146_190729_151026\/44434264\/ccs","m54146_190729_151026\/49349194\/ccs","m54146_190729_151026\/55247216\/ccs","m54146_190729_151026\/56492119\/ccs","m54146_190729_151026\/64553878\/ccs","m54146_190729_151026\/66716023\/ccs","m54146_190729_151026\/68158026\/ccs","m54146_190729_151026\/73859154\/ccs","m54146_190729_151026\/16973963\/ccs","m54146_190729_151026\/19071347\/ccs","m54146_190729_151026\/19858321\/ccs","m54146_190729_151026\/23855917\/ccs","m54146_190729_151026\/26411913\/ccs","m54146_190729_151026\/31064616\/ccs","m54146_190729_151026\/16384698\/ccs","m54146_190729_151026\/34669197\/ccs","m54146_190729_151026\/61604294\/ccs","m54146_190729_151026\/62128913\/ccs","m54146_190729_151026\/65995098\/ccs","m54146_190729_151026\/13894373\/ccs","m54146_190729_151026\/16384344\/ccs","m54146_190729_151026\/26018236\/ccs","m54146_190729_151026\/45286121\/ccs","m54146_190729_151026\/12125041\/ccs","m54146_190729_151026\/12452844\/ccs","m54146_190729_151026\/65929758\/ccs","m54146_190729_151026\/71106991\/ccs","m54146_190729_151026\/25297884\/ccs","m54146_190729_151026\/25428398\/ccs","m54146_190729_151026\/32834524\/ccs","m54146_190729_151026\/40894650\/ccs","m54146_190729_151026\/42075132\/ccs","m54146_190729_151026\/50201560\/ccs","m54146_190729_151026\/15073680\/ccs","m54146_190729_151026\/25887412\/ccs","m54146_190729_151026\/28770502\/ccs","m54146_190729_151026\/29098330\/ccs","m54146_190729_151026\/4391730\/ccs","m54146_190729_151026\/35389788\/ccs","m54146_190729_151026\/40698638\/ccs","m54146_190729_151026\/52297804\/ccs","m54146_190729_151026\/64160166\/ccs","m54146_190729_151026\/64684807\/ccs","m54146_190729_151026\/15728705\/ccs","m54146_190729_151026\/27001119\/ccs","m54146_190729_151026\/31523517\/ccs","m54146_190729_151026\/10617266\/ccs","m54146_190729_151026\/38404899\/ccs","m54146_190729_151026\/43778651\/ccs","m54146_190729_151026\/47055416\/ccs","m54146_190729_151026\/47514144\/ccs","m54146_190729_151026\/58458288\/ccs","m54146_190729_151026\/59310697\/ccs","m54146_190729_151026\/63505177\/ccs","m54146_190729_151026\/19661758\/ccs","m54146_190729_151026\/28115558\/ccs","m54146_190729_151026\/24969546\/ccs","m54146_190729_151026\/6882130\/ccs","m54146_190729_151026\/39387820\/ccs","m54146_190729_151026\/41222819\/ccs","m54146_190729_151026\/45547974\/ccs","m54146_190729_151026\/48628630\/ccs","m54146_190729_151026\/48693671\/ccs","m54146_190729_151026\/62259945\/ccs","m54146_190729_151026\/12976278\/ccs","m54146_190729_151026\/67502637\/ccs","m54146_190729_151026\/68748150\/ccs","m54146_190729_151026\/69468951\/ccs","m54146_190729_151026\/72352526\/ccs","m54146_190729_151026\/15729026\/ccs","m54146_190729_151026\/15859794\/ccs","m54146_190729_151026\/19071187\/ccs","m54146_190729_151026\/19792452\/ccs","m54146_190729_151026\/23855877\/ccs","m54146_190729_151026\/27591634\/ccs","m54146_190729_151026\/27722119\/ccs","m54146_190729_151026\/20775627\/ccs","m54146_190729_151026\/9176048\/ccs","m54146_190729_151026\/35848563\/ccs","m54146_190729_151026\/42074544\/ccs","m54146_190729_151026\/50856679\/ccs","m54146_190729_151026\/62390535\/ccs","m54146_190729_151026\/11011056\/ccs","m54146_190729_151026\/68288769\/ccs","m54146_190729_151026\/74186940\/ccs","m54146_190729_151026\/23789991\/ccs","m54146_190729_151026\/38469754\/ccs","m54146_190729_151026\/50267101\/ccs","m54146_190729_151026\/4653413\/ccs","m54146_190729_151026\/4719008\/ccs","m54146_190729_151026\/4784214\/ccs","m54146_190729_151026\/6423527\/ccs","m54146_190729_151026\/7013216\/ccs","m54146_190729_151026\/7143945\/ccs","m54146_190729_151026\/8979235\/ccs","m54146_190729_151026\/34341023\/ccs","m54146_190729_151026\/39977033\/ccs","m54146_190729_151026\/40371108\/ccs","m54146_190729_151026\/40698391\/ccs","m54146_190729_151026\/41877725\/ccs","m54146_190729_151026\/45154824\/ccs","m54146_190729_151026\/47644977\/ccs","m54146_190729_151026\/47973315\/ccs","m54146_190729_151026\/50856690\/ccs","m54146_190729_151026\/51511407\/ccs","m54146_190729_151026\/60294059\/ccs","m54146_190729_151026\/62652664\/ccs","m54146_190729_151026\/11010503\/ccs","m54146_190729_151026\/11731391\/ccs","m54146_190729_151026\/69402732\/ccs","m54146_190729_151026\/69403313\/ccs","m54146_190729_151026\/70255068\/ccs","m54146_190729_151026\/19464396\/ccs","m54146_190729_151026\/19465081\/ccs","m54146_190729_151026\/26738773\/ccs","m54146_190729_151026\/29753501\/ccs","m54146_190729_151026\/29753688\/ccs","m54146_190729_151026\/31195223\/ccs","m54146_190729_151026\/31326304\/ccs","m54146_190729_151026\/33686069\/ccs","m54146_190729_151026\/43516417\/ccs","m54146_190729_151026\/7406001\/ccs","m54146_190729_151026\/8192439\/ccs","m54146_190729_151026\/8651240\/ccs","m54146_190729_151026\/8651600\/ccs","m54146_190729_151026\/39584380\/ccs","m54146_190729_151026\/46662383\/ccs","m54146_190729_151026\/50529082\/ccs","m54146_190729_151026\/51249942\/ccs","m54146_190729_151026\/57606456\/ccs","m54146_190729_151026\/59048211\/ccs","m54146_190729_151026\/59376401\/ccs","m54146_190729_151026\/61342439\/ccs","m54146_190729_151026\/12583128\/ccs","m54146_190729_151026\/64815885\/ccs","m54146_190729_151026\/65012697\/ccs","m54146_190729_151026\/69402777\/ccs","m54146_190729_151026\/74056089\/ccs","m54146_190729_151026\/18547217\/ccs","m54146_190729_151026\/26673798\/ccs","m54146_190729_151026\/29819309\/ccs","m54146_190729_151026\/6030131\/ccs","m54146_190729_151026\/50004945\/ccs","m54146_190729_151026\/53674782\/ccs","m54146_190729_151026\/12976449\/ccs","m54146_190729_151026\/21496677\/ccs","m54146_190729_151026\/29295255\/ccs","m54146_190729_151026\/57279316\/ccs","m54146_190729_151026\/8324054\/ccs","m54146_190729_151026\/50397892\/ccs","m54146_190729_151026\/63177104\/ccs","m54146_190729_151026\/66978414\/ccs","m54146_190729_151026\/69993167\/ccs","m54146_190729_151026\/15925983\/ccs","m54146_190729_151026\/22021027\/ccs","m54146_190729_151026\/23659383\/ccs","m54146_190729_151026\/24445066\/ccs","m54146_190729_151026\/26607754\/ccs","m54146_190729_151026\/28049794\/ccs","m54146_190729_151026\/24969657\/ccs","m54146_190729_151026\/5178330\/ccs","m54146_190729_151026\/7406072\/ccs","m54146_190729_151026\/8192142\/ccs","m54146_190729_151026\/9568654\/ccs","m54146_190729_151026\/10224064\/ccs","m54146_190729_151026\/34275942\/ccs","m54146_190729_151026\/43188935\/ccs","m54146_190729_151026\/43319886\/ccs","m54146_190729_151026\/45875352\/ccs","m54146_190729_151026\/50922489\/ccs","m54146_190729_151026\/51773891\/ccs","m54146_190729_151026\/51905502\/ccs","m54146_190729_151026\/56427149\/ccs","m54146_190729_151026\/56951539\/ccs","m54146_190729_151026\/60556029\/ccs","m54146_190729_151026\/61342389\/ccs","m54146_190729_151026\/61932161\/ccs","m54146_190729_151026\/62128873\/ccs","m54146_190729_151026\/11535099\/ccs","m54146_190729_151026\/12124745\/ccs","m54146_190729_151026\/64947138\/ccs","m54146_190729_151026\/18678255\/ccs","m54146_190729_151026\/21758495\/ccs","m54146_190729_151026\/24249193\/ccs","m54146_190729_151026\/29295502\/ccs","m54146_190729_151026\/5046494\/ccs","m54146_190729_151026\/5309137\/ccs","m54146_190729_151026\/8388825\/ccs","m54146_190729_151026\/43058150\/ccs","m54146_190729_151026\/55182004\/ccs","m54146_190729_151026\/56688734\/ccs","m54146_190729_151026\/57344502\/ccs","m54146_190729_151026\/71959489\/ccs","m54146_190729_151026\/14222140\/ccs","m54146_190729_151026\/15860671\/ccs","m54146_190729_151026\/20644218\/ccs","m54146_190729_151026\/27198416\/ccs","m54146_190729_151026\/27460105\/ccs","m54146_190729_151026\/27853350\/ccs","m54146_190729_151026\/32244124\/ccs","m54146_190729_151026\/33948065\/ccs","m54146_190729_151026\/38929380\/ccs","m54146_190729_151026\/40633241\/ccs","m54146_190729_151026\/51446702\/ccs","m54146_190729_151026\/51970791\/ccs","m54146_190729_151026\/54460768\/ccs","m54146_190729_151026\/57475346\/ccs","m54146_190729_151026\/60555451\/ccs","m54146_190729_151026\/61342072\/ccs","m54146_190729_151026\/62062755\/ccs","m54146_190729_151026\/16384744\/ccs","m54146_190729_151026\/18612923\/ccs","m54146_190729_151026\/19857714\/ccs","m54146_190729_151026\/23330891\/ccs","m54146_190729_151026\/27066992\/ccs","m54146_190729_151026\/28442862\/ccs","m54146_190729_151026\/28705720\/ccs","m54146_190729_151026\/28770957\/ccs","m54146_190729_151026\/32375478\/ccs","m54146_190729_151026\/32571541\/ccs","m54146_190729_151026\/71041913\/ccs","m54146_190729_151026\/47054962\/ccs","m54146_190729_151026\/68157628\/ccs","m54146_190729_151026\/70320752\/ccs","m54146_190729_151026\/6882166\/ccs","m54146_190729_151026\/8716685\/ccs","m54146_190729_151026\/35127660\/ccs","m54146_190729_151026\/36700477\/ccs","m54146_190729_151026\/41878469\/ccs","m54146_190729_151026\/42140096\/ccs","m54146_190729_151026\/44499543\/ccs","m54146_190729_151026\/49873714\/ccs","m54146_190729_151026\/52036057\/ccs","m54146_190729_151026\/56099379\/ccs","m54146_190729_151026\/57410519\/ccs","m54146_190729_151026\/57868544\/ccs","m54146_190729_151026\/59310478\/ccs","m54146_190729_151026\/66388720\/ccs","m54146_190729_151026\/14025722\/ccs","m54146_190729_151026\/21299270\/ccs","m54146_190729_151026\/22478983\/ccs","m54146_190729_151026\/28378072\/ccs","m54146_190729_151026\/74384354\/ccs","m54146_190729_151026\/37683626\/ccs","m54146_190729_151026\/39977390\/ccs","m54146_190729_151026\/40501468\/ccs","m54146_190729_151026\/47973360\/ccs","m54146_190729_151026\/52560820\/ccs","m54146_190729_151026\/60620974\/ccs","m54146_190729_151026\/61932128\/ccs","m54146_190729_151026\/12255627\/ccs","m54146_190729_151026\/69206884\/ccs","m54146_190729_151026\/14680781\/ccs","m54146_190729_151026\/15860232\/ccs","m54146_190729_151026\/18743882\/ccs","m54146_190729_151026\/20578534\/ccs","m54146_190729_151026\/21889473\/ccs","m54146_190729_151026\/22806651\/ccs","m54146_190729_151026\/23266063\/ccs","m54146_190729_151026\/24773235\/ccs","m54146_190729_151026\/32441111\/ccs","m54146_190729_151026\/33227484\/ccs","m54146_190729_151026\/33686011\/ccs","m54146_190729_151026\/32047386\/ccs","m54146_190729_151026\/4457130\/ccs","m54146_190729_151026\/7406571\/ccs","m54146_190729_151026\/36045055\/ccs","m54146_190729_151026\/36634902\/ccs","m54146_190729_151026\/45023769\/ccs","m54146_190729_151026\/46989670\/ccs","m54146_190729_151026\/47186635\/ccs","m54146_190729_151026\/51118350\/ccs","m54146_190729_151026\/57278711\/ccs","m54146_190729_151026\/64947133\/ccs","m54146_190729_151026\/70517174\/ccs","m54146_190729_151026\/72417362\/ccs","m54146_190729_151026\/72548572\/ccs","m54146_190729_151026\/16515144\/ccs","m54146_190729_151026\/20186042\/ccs","m54146_190729_151026\/21364803\/ccs","m54146_190729_151026\/52298208\/ccs","m54146_190729_151026\/60228434\/ccs","m54146_190729_151026\/37093569\/ccs","m54146_190729_151026\/46531094\/ccs","m54146_190729_151026\/49479788\/ccs","m54146_190729_151026\/53805249\/ccs","m54146_190729_151026\/57999697\/ccs","m54146_190729_151026\/63833012\/ccs","m54146_190729_151026\/24052711\/ccs","m54146_190729_151026\/31916131\/ccs","m54146_190729_151026\/33161721\/ccs","m54146_190729_151026\/34079287\/ccs","m54146_190729_151026\/41419538\/ccs","m54146_190729_151026\/47054998\/ccs","m54146_190729_151026\/47317190\/ccs","m54146_190729_151026\/60359008\/ccs","m54146_190729_151026\/61473529\/ccs","m54146_190729_151026\/12714721\/ccs","m54146_190729_151026\/65995729\/ccs","m54146_190729_151026\/24642477\/ccs","m54146_190729_151026\/5243377\/ccs","m54146_190729_151026\/7275031\/ccs","m54146_190729_151026\/8258021\/ccs","m54146_190729_151026\/8388758\/ccs","m54146_190729_151026\/10093075\/ccs","m54146_190729_151026\/10616965\/ccs","m54146_190729_151026\/38666831\/ccs","m54146_190729_151026\/38994682\/ccs","m54146_190729_151026\/41353746\/ccs","m54146_190729_151026\/44958660\/ccs","m54146_190729_151026\/45744258\/ccs","m54146_190729_151026\/48104320\/ccs","m54146_190729_151026\/48824907\/ccs","m54146_190729_151026\/50922044\/ccs","m54146_190729_151026\/51119092\/ccs","m54146_190729_151026\/54067921\/ccs","m54146_190729_151026\/54592412\/ccs","m54146_190729_151026\/54985252\/ccs","m54146_190729_151026\/55509474\/ccs","m54146_190729_151026\/55902569\/ccs","m54146_190729_151026\/57017100\/ccs","m54146_190729_151026\/58196465\/ccs","m54146_190729_151026\/59179340\/ccs","m54146_190729_151026\/59244769\/ccs","m54146_190729_151026\/60752367\/ccs","m54146_190729_151026\/62194196\/ccs","m54146_190729_151026\/11600849\/ccs","m54146_190729_151026\/12058965\/ccs","m54146_190729_151026\/64749744\/ccs","m54146_190729_151026\/64816059\/ccs","m54146_190729_151026\/65143758\/ccs","m54146_190729_151026\/65274705\/ccs","m54146_190729_151026\/66060640\/ccs","m54146_190729_151026\/66716053\/ccs","m54146_190729_151026\/67240106\/ccs","m54146_190729_151026\/69206944\/ccs","m54146_190729_151026\/70124410\/ccs","m54146_190729_151026\/72614710\/ccs","m54146_190729_151026\/74252442\/ccs","m54146_190729_151026\/74318039\/ccs","m54146_190729_151026\/16122070\/ccs","m54146_190729_151026\/32965213\/ccs","m54146_190729_151026\/33096614\/ccs","m54146_190729_151026\/33227431\/ccs","m54146_190729_151026\/56033665\/ccs","m54146_190729_151026\/40239923\/ccs","m54146_190729_151026\/19661400\/ccs","m54146_190729_151026\/5701738\/ccs","m54146_190729_151026\/8323796\/ccs","m54146_190729_151026\/9831338\/ccs","m54146_190729_151026\/34996296\/ccs","m54146_190729_151026\/41746969\/ccs","m54146_190729_151026\/43713157\/ccs","m54146_190729_151026\/44761400\/ccs","m54146_190729_151026\/58327789\/ccs","m54146_190729_151026\/67043576\/ccs","m54146_190729_151026\/68682738\/ccs","m54146_190729_151026\/71041795\/ccs","m54146_190729_151026\/71565901\/ccs","m54146_190729_151026\/17630121\/ccs","m54146_190729_151026\/20120074\/ccs","m54146_190729_151026\/29294708\/ccs","m54146_190729_151026\/7733537\/ccs","m54146_190729_151026\/10617671\/ccs","m54146_190729_151026\/35193285\/ccs","m54146_190729_151026\/36963206\/ccs","m54146_190729_151026\/46662172\/ccs","m54146_190729_151026\/49348697\/ccs","m54146_190729_151026\/52691508\/ccs","m54146_190729_151026\/56426864\/ccs","m54146_190729_151026\/56492426\/ccs","m54146_190729_151026\/57672101\/ccs","m54146_190729_151026\/64291284\/ccs","m54146_190729_151026\/65733496\/ccs","m54146_190729_151026\/67698901\/ccs","m54146_190729_151026\/73400578\/ccs","m54146_190729_151026\/16122048\/ccs","m54146_190729_151026\/20644203\/ccs","m54146_190729_151026\/27984487\/ccs","m54146_190729_151026\/32965197\/ccs","m54146_190729_151026\/32834486\/ccs","m54146_190729_151026\/47579775\/ccs","m54146_190729_151026\/51773589\/ccs","m54146_190729_151026\/59638374\/ccs","m54146_190729_151026\/61408232\/ccs","m54146_190729_151026\/65602443\/ccs","m54146_190729_151026\/15139375\/ccs","m54146_190729_151026\/19858249\/ccs","m54146_190729_151026\/4850009\/ccs","m54146_190729_151026\/34603603\/ccs","m54146_190729_151026\/35062182\/ccs","m54146_190729_151026\/39649583\/ccs","m54146_190729_151026\/40763636\/ccs","m54146_190729_151026\/41943217\/ccs","m54146_190729_151026\/44695705\/ccs","m54146_190729_151026\/52560776\/ccs","m54146_190729_151026\/53740393\/ccs","m54146_190729_151026\/54067356\/ccs","m54146_190729_151026\/54068056\/ccs","m54146_190729_151026\/54330256\/ccs","m54146_190729_151026\/55312535\/ccs","m54146_190729_151026\/57540831\/ccs","m54146_190729_151026\/60752537\/ccs","m54146_190729_151026\/11796944\/ccs","m54146_190729_151026\/65536306\/ccs","m54146_190729_151026\/68092569\/ccs","m54146_190729_151026\/70845028\/ccs","m54146_190729_151026\/74121289\/ccs","m54146_190729_151026\/15860321\/ccs","m54146_190729_151026\/17236371\/ccs","m54146_190729_151026\/17367987\/ccs","m54146_190729_151026\/19857507\/ccs","m54146_190729_151026\/20906077\/ccs","m54146_190729_151026\/21037218\/ccs","m54146_190729_151026\/22938394\/ccs","m54146_190729_151026\/23986371\/ccs","m54146_190729_151026\/24183418\/ccs","m54146_190729_151026\/26542239\/ccs","m54146_190729_151026\/5767523\/ccs","m54146_190729_151026\/10486292\/ccs","m54146_190729_151026\/44499532\/ccs","m54146_190729_151026\/46137983\/ccs","m54146_190729_151026\/49545430\/ccs","m54146_190729_151026\/52756950\/ccs","m54146_190729_151026\/56296383\/ccs","m54146_190729_151026\/59966020\/ccs","m54146_190729_151026\/62718287\/ccs","m54146_190729_151026\/22282859\/ccs","m54146_190729_151026\/23855597\/ccs","m54146_190729_151026\/25231694\/ccs","m54146_190729_151026\/29753626\/ccs","m54146_190729_151026\/70648682\/ccs","m54146_190729_151026\/5046989\/ccs","m54146_190729_151026\/5636760\/ccs","m54146_190729_151026\/43058143\/ccs","m54146_190729_151026\/60490400\/ccs","m54146_190729_151026\/61735268\/ccs","m54146_190729_151026\/63373436\/ccs","m54146_190729_151026\/68944052\/ccs","m54146_190729_151026\/19071739\/ccs","m54146_190729_151026\/25297258\/ccs","m54146_190729_151026\/26476692\/ccs","m54146_190729_151026\/27001140\/ccs","m54146_190729_151026\/29229789\/ccs","m54146_190729_151026\/30802471\/ccs","m54146_190729_151026\/31457568\/ccs","m54146_190729_151026\/32506130\/ccs","m54146_190729_151026\/32309700\/ccs","m54146_190729_151026\/68943956\/ccs","m54146_190729_151026\/4981540\/ccs","m54146_190729_151026\/35848671\/ccs","m54146_190729_151026\/39715245\/ccs","m54146_190729_151026\/57409657\/ccs","m54146_190729_151026\/60031469\/ccs","m54146_190729_151026\/20448150\/ccs","m54146_190729_151026\/21037317\/ccs","m54146_190729_151026\/28705477\/ccs","m54146_190729_151026\/29163965\/ccs","m54146_190729_151026\/31195232\/ccs","m54146_190729_151026\/33162045\/ccs","m54146_190729_151026\/21693309\/ccs","m54146_190729_151026\/6029658\/ccs","m54146_190729_151026\/7340464\/ccs","m54146_190729_151026\/8454624\/ccs","m54146_190729_151026\/34996552\/ccs","m54146_190729_151026\/37290418\/ccs","m54146_190729_151026\/37814436\/ccs","m54146_190729_151026\/40173844\/ccs","m54146_190729_151026\/40829886\/ccs","m54146_190729_151026\/41353894\/ccs","m54146_190729_151026\/48956233\/ccs","m54146_190729_151026\/50528392\/ccs","m54146_190729_151026\/55902764\/ccs","m54146_190729_151026\/55902954\/ccs","m54146_190729_151026\/60293296\/ccs","m54146_190729_151026\/60556209\/ccs","m54146_190729_151026\/63766943\/ccs","m54146_190729_151026\/64160509\/ccs","m54146_190729_151026\/67895506\/ccs","m54146_190729_151026\/69927700\/ccs","m54146_190729_151026\/70320640\/ccs","m54146_190729_151026\/13632339\/ccs","m54146_190729_151026\/17695260\/ccs","m54146_190729_151026\/19399112\/ccs","m54146_190729_151026\/23921198\/ccs","m54146_190729_151026\/27001516\/ccs","m54146_190729_151026\/28640045\/ccs","m54146_190729_151026\/30474895\/ccs","m54146_190729_151026\/32702799\/ccs","m54146_190729_151026\/33161743\/ccs","m54146_190729_151026\/34013644\/ccs","m54146_190729_151026\/7536888\/ccs","m54146_190729_151026\/10552172\/ccs","m54146_190729_151026\/44957907\/ccs","m54146_190729_151026\/22413735\/ccs","m54146_190729_151026\/24642042\/ccs","m54146_190729_151026\/31195637\/ccs","m54146_190729_151026\/32047459\/ccs","m54146_190729_151026\/33423668\/ccs","m54146_190729_151026\/47579411\/ccs","m54146_190729_151026\/57869289\/ccs","m54146_190729_151026\/64094773\/ccs","m54146_190729_151026\/14811941\/ccs","m54146_190729_151026\/46793013\/ccs","m54146_190729_151026\/29098530\/ccs","m54146_190729_151026\/58590045\/ccs","m54146_190729_151026\/5505338\/ccs","m54146_190729_151026\/7799725\/ccs","m54146_190729_151026\/9110411\/ccs","m54146_190729_151026\/10485965\/ccs","m54146_190729_151026\/34734409\/ccs","m54146_190729_151026\/35062588\/ccs","m54146_190729_151026\/35455426\/ccs","m54146_190729_151026\/35586342\/ccs","m54146_190729_151026\/36503884\/ccs","m54146_190729_151026\/38470023\/ccs","m54146_190729_151026\/39911617\/ccs","m54146_190729_151026\/41091847\/ccs","m54146_190729_151026\/41943551\/ccs","m54146_190729_151026\/42795936\/ccs","m54146_190729_151026\/43713079\/ccs","m54146_190729_151026\/44630770\/ccs","m54146_190729_151026\/46465853\/ccs","m54146_190729_151026\/50463218\/ccs","m54146_190729_151026\/50922491\/ccs","m54146_190729_151026\/51642581\/ccs","m54146_190729_151026\/53215422\/ccs","m54146_190729_151026\/54853831\/ccs","m54146_190729_151026\/55312862\/ccs","m54146_190729_151026\/55378333\/ccs","m54146_190729_151026\/55902509\/ccs","m54146_190729_151026\/57607099\/ccs","m54146_190729_151026\/57934330\/ccs","m54146_190729_151026\/59048025\/ccs","m54146_190729_151026\/61997874\/ccs","m54146_190729_151026\/11731794\/ccs","m54146_190729_151026\/12124722\/ccs","m54146_190729_151026\/63308528\/ccs","m54146_190729_151026\/63832917\/ccs","m54146_190729_151026\/64422069\/ccs","m54146_190729_151026\/65471083\/ccs","m54146_190729_151026\/67503079\/ccs","m54146_190729_151026\/68289513\/ccs","m54146_190729_151026\/69468302\/ccs","m54146_190729_151026\/70976433\/ccs","m54146_190729_151026\/71369535\/ccs","m54146_190729_151026\/71566244\/ccs","m54146_190729_151026\/72090072\/ccs","m54146_190729_151026\/73728220\/ccs","m54146_190729_151026\/73859886\/ccs","m54146_190729_151026\/20382322\/ccs","m54146_190729_151026\/23069463\/ccs","m54146_190729_151026\/23200209\/ccs","m54146_190729_151026\/24904518\/ccs","m54146_190729_151026\/24969409\/ccs","m54146_190729_151026\/27263577\/ccs","m54146_190729_151026\/29229849\/ccs","m54146_190729_151026\/31064965\/ccs","m54146_190729_151026\/32964964\/ccs","m54146_190729_151026\/37487515\/ccs","m54146_190729_151026\/6161261\/ccs","m54146_190729_151026\/35128254\/ccs","m54146_190729_151026\/35979550\/ccs","m54146_190729_151026\/41091308\/ccs","m54146_190729_151026\/54985184\/ccs","m54146_190729_151026\/57737534\/ccs","m54146_190729_151026\/58065091\/ccs","m54146_190729_151026\/58523776\/ccs","m54146_190729_151026\/11534677\/ccs","m54146_190729_151026\/67896057\/ccs","m54146_190729_151026\/72942216\/ccs","m54146_190729_151026\/74711407\/ccs","m54146_190729_151026\/14156465\/ccs","m54146_190729_151026\/18415778\/ccs","m54146_190729_151026\/21234051\/ccs","m54146_190729_151026\/31064652\/ccs","m54146_190729_151026\/4587766\/ccs","m54146_190729_151026\/35258464\/ccs","m54146_190729_151026\/38405037\/ccs","m54146_190729_151026\/13435078\/ccs","m54146_190729_151026\/69010175\/ccs","m54146_190729_151026\/29360792\/ccs","m54146_190729_151026\/30081846\/ccs","m54146_190729_151026\/72942297\/ccs","m54146_190729_151026\/20185591\/ccs","m54146_190729_151026\/27000978\/ccs","m54146_190729_151026\/8388882\/ccs","m54146_190729_151026\/41615612\/ccs","m54146_190729_151026\/47973184\/ccs","m54146_190729_151026\/50856433\/ccs","m54146_190729_151026\/50987207\/ccs","m54146_190729_151026\/60359460\/ccs","m54146_190729_151026\/63505028\/ccs","m54146_190729_151026\/64422042\/ccs","m54146_190729_151026\/71828294\/ccs","m54146_190729_151026\/18219164\/ccs","m54146_190729_151026\/19136618\/ccs","m54146_190729_151026\/28312181\/ccs","m54146_190729_151026\/30998986\/ccs","m54146_190729_151026\/34275397\/ccs","m54146_190729_151026\/37683545\/ccs","m54146_190729_151026\/41156981\/ccs","m54146_190729_151026\/43647174\/ccs","m54146_190729_151026\/20971806\/ccs","m54146_190729_151026\/24183636\/ccs","m54146_190729_151026\/31917037\/ccs","m54146_190729_151026\/38338754\/ccs","m54146_190729_151026\/5833527\/ccs","m54146_190729_151026\/6029613\/ccs","m54146_190729_151026\/7209432\/ccs","m54146_190729_151026\/36700427\/ccs","m54146_190729_151026\/40108379\/ccs","m54146_190729_151026\/42795161\/ccs","m54146_190729_151026\/43123069\/ccs","m54146_190729_151026\/46203521\/ccs","m54146_190729_151026\/46465430\/ccs","m54146_190729_151026\/46596791\/ccs","m54146_190729_151026\/48628615\/ccs","m54146_190729_151026\/49742082\/ccs","m54146_190729_151026\/50528526\/ccs","m54146_190729_151026\/50659655\/ccs","m54146_190729_151026\/51773967\/ccs","m54146_190729_151026\/51839958\/ccs","m54146_190729_151026\/53084554\/ccs","m54146_190729_151026\/55640661\/ccs","m54146_190729_151026\/57934632\/ccs","m54146_190729_151026\/59375813\/ccs","m54146_190729_151026\/61604133\/ccs","m54146_190729_151026\/61931906\/ccs","m54146_190729_151026\/11206806\/ccs","m54146_190729_151026\/12321514\/ccs","m54146_190729_151026\/12911160\/ccs","m54146_190729_151026\/68485958\/ccs","m54146_190729_151026\/68550765\/ccs","m54146_190729_151026\/68879211\/ccs","m54146_190729_151026\/70386478\/ccs","m54146_190729_151026\/70648588\/ccs","m54146_190729_151026\/14680909\/ccs","m54146_190729_151026\/15204624\/ccs","m54146_190729_151026\/15336118\/ccs","m54146_190729_151026\/17105304\/ccs","m54146_190729_151026\/17367972\/ccs","m54146_190729_151026\/23265417\/ccs","m54146_190729_151026\/23658840\/ccs","m54146_190729_151026\/24379497\/ccs","m54146_190729_151026\/25493921\/ccs","m54146_190729_151026\/26673485\/ccs","m54146_190729_151026\/26804848\/ccs","m54146_190729_151026\/28049737\/ccs","m54146_190729_151026\/28442803\/ccs","m54146_190729_151026\/31851417\/ccs","m54146_190729_151026\/33488998\/ccs","m54146_190729_151026\/37815029\/ccs","m54146_190729_151026\/58720850\/ccs","m54146_190729_151026\/49414469\/ccs","m54146_190729_151026\/7930159\/ccs","m54146_190729_151026\/8520047\/ccs","m54146_190729_151026\/37683429\/ccs","m54146_190729_151026\/38208482\/ccs","m54146_190729_151026\/42336486\/ccs","m54146_190729_151026\/43778239\/ccs","m54146_190729_151026\/45220594\/ccs","m54146_190729_151026\/49938537\/ccs","m54146_190729_151026\/58852072\/ccs","m54146_190729_151026\/11206815\/ccs","m54146_190729_151026\/12451942\/ccs","m54146_190729_151026\/12910713\/ccs","m54146_190729_151026\/67240833\/ccs","m54146_190729_151026\/69730874\/ccs","m54146_190729_151026\/71434661\/ccs","m54146_190729_151026\/14287659\/ccs","m54146_190729_151026\/16974794\/ccs","m54146_190729_151026\/19792531\/ccs","m54146_190729_151026\/26935899\/ccs","m54146_190729_151026\/27198210\/ccs","m54146_190729_151026\/27853122\/ccs","m54146_190729_151026\/30081715\/ccs","m54146_190729_151026\/31589005\/ccs","m54146_190729_151026\/48759306\/ccs","m54146_190729_151026\/35258806\/ccs","m54146_190729_151026\/38732092\/ccs","m54146_190729_151026\/40436250\/ccs","m54146_190729_151026\/42205660\/ccs","m54146_190729_151026\/55575404\/ccs","m54146_190729_151026\/67174614\/ccs","m54146_190729_151026\/69469131\/ccs","m54146_190729_151026\/24969994\/ccs","m54146_190729_151026\/9240722\/ccs","m54146_190729_151026\/46531328\/ccs","m54146_190729_151026\/50921837\/ccs","m54146_190729_151026\/55312494\/ccs","m54146_190729_151026\/57606694\/ccs","m54146_190729_151026\/59572492\/ccs","m54146_190729_151026\/61342443\/ccs","m54146_190729_151026\/15008654\/ccs","m54146_190729_151026\/20579322\/ccs","m54146_190729_151026\/20775765\/ccs","m54146_190729_151026\/23658796\/ccs","m54146_190729_151026\/24576292\/ccs","m54146_190729_151026\/33096193\/ccs","m54146_190729_151026\/33161884\/ccs","m54146_190729_151026\/34275697\/ccs","m54146_190729_151026\/42861547\/ccs","m54146_190729_151026\/46465795\/ccs","m54146_190729_151026\/46924308\/ccs","m54146_190729_151026\/49873376\/ccs","m54146_190729_151026\/61997951\/ccs","m54146_190729_151026\/73204618\/ccs","m54146_190729_151026\/24838894\/ccs","m54146_190729_151026\/25821930\/ccs","m54146_190729_151026\/27918755\/ccs","m54146_190729_151026\/30736527\/ccs","m54146_190729_151026\/60948571\/ccs","m54146_190729_151026\/6750714\/ccs","m54146_190729_151026\/46400391\/ccs","m54146_190729_151026\/51643093\/ccs","m54146_190729_151026\/54591890\/ccs","m54146_190729_151026\/13566917\/ccs","m54146_190729_151026\/63046072\/ccs","m54146_190729_151026\/69993216\/ccs","m54146_190729_151026\/73400874\/ccs","m54146_190729_151026\/14746168\/ccs","m54146_190729_151026\/19530249\/ccs","m54146_190729_151026\/19595639\/ccs","m54146_190729_151026\/23724569\/ccs","m54146_190729_151026\/29622759\/ccs","m54146_190729_151026\/34275816\/ccs","m54146_190729_151026\/38601188\/ccs","m54146_190729_151026\/46137547\/ccs","m54146_190729_151026\/54591567\/ccs","m54146_190729_151026\/58917261\/ccs","m54146_190729_151026\/13566844\/ccs","m54146_190729_151026\/66715714\/ccs","m54146_190729_151026\/67502753\/ccs","m54146_190729_151026\/17433314\/ccs","m54146_190729_151026\/19923043\/ccs","m54146_190729_151026\/5505330\/ccs","m54146_190729_151026\/10421203\/ccs","m54146_190729_151026\/34407207\/ccs","m54146_190729_151026\/44106143\/ccs","m54146_190729_151026\/58917054\/ccs","m54146_190729_151026\/63242990\/ccs","m54146_190729_151026\/65667706\/ccs","m54146_190729_151026\/72679559\/ccs","m54146_190729_151026\/27984508\/ccs","m54146_190729_151026\/29033132\/ccs","m54146_190729_151026\/33031152\/ccs","m54146_190729_151026\/6685035\/ccs","m54146_190729_151026\/8323666\/ccs","m54146_190729_151026\/35324076\/ccs","m54146_190729_151026\/35782909\/ccs","m54146_190729_151026\/41156794\/ccs","m54146_190729_151026\/43057252\/ccs","m54146_190729_151026\/44630927\/ccs","m54146_190729_151026\/46072715\/ccs","m54146_190729_151026\/47186340\/ccs","m54146_190729_151026\/47579374\/ccs","m54146_190729_151026\/47644995\/ccs","m54146_190729_151026\/47776272\/ccs","m54146_190729_151026\/50135865\/ccs","m54146_190729_151026\/54002298\/ccs","m54146_190729_151026\/56099376\/ccs","m54146_190729_151026\/57082624\/ccs","m54146_190729_151026\/58000192\/ccs","m54146_190729_151026\/58720664\/ccs","m54146_190729_151026\/59703956\/ccs","m54146_190729_151026\/11141932\/ccs","m54146_190729_151026\/63046576\/ccs","m54146_190729_151026\/63373891\/ccs","m54146_190729_151026\/66126421\/ccs","m54146_190729_151026\/74318706\/ccs","m54146_190729_151026\/20709503\/ccs","m54146_190729_151026\/23265843\/ccs","m54146_190729_151026\/26608222\/ccs","m54146_190729_151026\/28639452\/ccs","m54146_190729_151026\/33161892\/ccs","m54146_190729_151026\/7013257\/ccs","m54146_190729_151026\/9634392\/ccs","m54146_190729_151026\/9831021\/ccs","m54146_190729_151026\/35652149\/ccs","m54146_190729_151026\/37225020\/ccs","m54146_190729_151026\/38273919\/ccs","m54146_190729_151026\/39846262\/ccs","m54146_190729_151026\/43844279\/ccs","m54146_190729_151026\/46859005\/ccs","m54146_190729_151026\/48496856\/ccs","m54146_190729_151026\/51118387\/ccs","m54146_190729_151026\/51708823\/ccs","m54146_190729_151026\/52691528\/ccs","m54146_190729_151026\/53019168\/ccs","m54146_190729_151026\/53346715\/ccs","m54146_190729_151026\/58000136\/ccs","m54146_190729_151026\/59375732\/ccs","m54146_190729_151026\/60948710\/ccs","m54146_190729_151026\/61932023\/ccs","m54146_190729_151026\/61998049\/ccs","m54146_190729_151026\/63832866\/ccs","m54146_190729_151026\/64750371\/ccs","m54146_190729_151026\/65864678\/ccs","m54146_190729_151026\/66322901\/ccs","m54146_190729_151026\/69796238\/ccs","m54146_190729_151026\/71238002\/ccs","m54146_190729_151026\/74449657\/ccs","m54146_190729_151026\/74908043\/ccs","m54146_190729_151026\/14943051\/ccs","m54146_190729_151026\/15204429\/ccs","m54146_190729_151026\/17236121\/ccs","m54146_190729_151026\/21365498\/ccs","m54146_190729_151026\/22151970\/ccs","m54146_190729_151026\/24511327\/ccs","m54146_190729_151026\/24641631\/ccs","m54146_190729_151026\/25624708\/ccs","m54146_190729_151026\/31392103\/ccs","m54146_190729_151026\/8651138\/ccs","m54146_190729_151026\/34931137\/ccs","m54146_190729_151026\/38470385\/ccs","m54146_190729_151026\/39125793\/ccs","m54146_190729_151026\/43647040\/ccs","m54146_190729_151026\/48169060\/ccs","m54146_190729_151026\/48235404\/ccs","m54146_190729_151026\/53740349\/ccs","m54146_190729_151026\/59311043\/ccs","m54146_190729_151026\/61342716\/ccs","m54146_190729_151026\/61866612\/ccs","m54146_190729_151026\/65405658\/ccs","m54146_190729_151026\/65470611\/ccs","m54146_190729_151026\/69861559\/ccs","m54146_190729_151026\/71172379\/ccs","m54146_190729_151026\/71303305\/ccs","m54146_190729_151026\/74252737\/ccs","m54146_190729_151026\/13697329\/ccs","m54146_190729_151026\/14943181\/ccs","m54146_190729_151026\/16974453\/ccs","m54146_190729_151026\/17498274\/ccs","m54146_190729_151026\/17564488\/ccs","m54146_190729_151026\/19334055\/ccs","m54146_190729_151026\/22938032\/ccs","m54146_190729_151026\/24052016\/ccs","m54146_190729_151026\/25952632\/ccs","m54146_190729_151026\/26083662\/ccs","m54146_190729_151026\/27853152\/ccs","m54146_190729_151026\/32310020\/ccs","m54146_190729_151026\/32571774\/ccs","m54146_190729_151026\/33358690\/ccs","m54146_190729_151026\/5243529\/ccs","m54146_190729_151026\/10027472\/ccs","m54146_190729_151026\/39584048\/ccs","m54146_190729_151026\/43582270\/ccs","m54146_190729_151026\/46465748\/ccs","m54146_190729_151026\/48365898\/ccs","m54146_190729_151026\/52626408\/ccs","m54146_190729_151026\/53281446\/ccs","m54146_190729_151026\/58065811\/ccs","m54146_190729_151026\/60621492\/ccs","m54146_190729_151026\/62259278\/ccs","m54146_190729_151026\/62718700\/ccs","m54146_190729_151026\/12648708\/ccs","m54146_190729_151026\/69010049\/ccs","m54146_190729_151026\/69600191\/ccs","m54146_190729_151026\/13828787\/ccs","m54146_190729_151026\/17564385\/ccs","m54146_190729_151026\/21037707\/ccs","m54146_190729_151026\/21430985\/ccs","m54146_190729_151026\/23331111\/ccs","m54146_190729_151026\/26543012\/ccs","m54146_190729_151026\/32309595\/ccs","m54146_190729_151026\/32506825\/ccs","m54146_190729_151026\/10027998\/ccs","m54146_190729_151026\/35586677\/ccs","m54146_190729_151026\/49742197\/ccs","m54146_190729_151026\/51511408\/ccs","m54146_190729_151026\/54329921\/ccs","m54146_190729_151026\/56361180\/ccs","m54146_190729_151026\/72221334\/ccs","m54146_190729_151026\/74842511\/ccs","m54146_190729_151026\/16122658\/ccs","m54146_190729_151026\/33162173\/ccs","m54146_190729_151026\/8913532\/ccs","m54146_190729_151026\/45548082\/ccs","m54146_190729_151026\/47514461\/ccs","m54146_190729_151026\/54854284\/ccs","m54146_190729_151026\/56165304\/ccs","m54146_190729_151026\/57737747\/ccs","m54146_190729_151026\/71565802\/ccs","m54146_190729_151026\/23527961\/ccs","m54146_190729_151026\/23790402\/ccs","m54146_190729_151026\/26083964\/ccs","m54146_190729_151026\/27329245\/ccs","m54146_190729_151026\/8323279\/ccs","m54146_190729_151026\/47710598\/ccs","m54146_190729_151026\/47711099\/ccs","m54146_190729_151026\/52822458\/ccs","m54146_190729_151026\/67961664\/ccs","m54146_190729_151026\/13828376\/ccs","m54146_190729_151026\/19989471\/ccs","m54146_190729_151026\/21561619\/ccs","m54146_190729_151026\/21692481\/ccs","m54146_190729_151026\/30933688\/ccs","m54146_190729_151026\/41681362\/ccs","m54146_190729_151026\/45744918\/ccs","m54146_190729_151026\/46924139\/ccs","m54146_190729_151026\/50856907\/ccs","m54146_190729_151026\/60621579\/ccs","m54146_190729_151026\/12320841\/ccs","m54146_190729_151026\/72811402\/ccs","m54146_190729_151026\/73335321\/ccs","m54146_190729_151026\/28705336\/ccs","m54146_190729_151026\/42140112\/ccs","m54146_190729_151026\/58589531\/ccs","m54146_190729_151026\/22479049\/ccs","m54146_190729_151026\/29098153\/ccs","m54146_190729_151026\/31981939\/ccs","m54146_190729_151026\/6029987\/ccs","m54146_190729_151026\/43058099\/ccs","m54146_190729_151026\/55706612\/ccs","m54146_190729_151026\/60227829\/ccs","m54146_190729_151026\/12255571\/ccs","m54146_190729_151026\/64487519\/ccs","m54146_190729_151026\/70713935\/ccs","m54146_190729_151026\/15467391\/ccs","m54146_190729_151026\/27132198\/ccs","m54146_190729_151026\/33620719\/ccs","m54146_190729_151026\/34800135\/ccs","m54146_190729_151026\/35914399\/ccs","m54146_190729_151026\/36438160\/ccs","m54146_190729_151026\/50463625\/ccs","m54146_190729_151026\/50463669\/ccs","m54146_190729_151026\/52363514\/ccs","m54146_190729_151026\/56885387\/ccs","m54146_190729_151026\/56885560\/ccs","m54146_190729_151026\/58983021\/ccs","m54146_190729_151026\/11076171\/ccs","m54146_190729_151026\/11927712\/ccs","m54146_190729_151026\/62980658\/ccs","m54146_190729_151026\/64422255\/ccs","m54146_190729_151026\/67437184\/ccs","m54146_190729_151026\/74449505\/ccs","m54146_190729_151026\/16777872\/ccs","m54146_190729_151026\/23986511\/ccs","m54146_190729_151026\/24379599\/ccs","m54146_190729_151026\/26673822\/ccs","m54146_190729_151026\/28967529\/ccs","m54146_190729_151026\/40304878\/ccs","m54146_190729_151026\/53346732\/ccs","m54146_190729_151026\/54592276\/ccs","m54146_190729_151026\/13041915\/ccs","m54146_190729_151026\/67765131\/ccs","m54146_190729_151026\/71107503\/ccs","m54146_190729_151026\/20120106\/ccs","m54146_190729_151026\/22872190\/ccs","m54146_190729_151026\/27853556\/ccs","m54146_190729_151026\/28574636\/ccs","m54146_190729_151026\/30408912\/ccs","m54146_190729_151026\/30606123\/ccs","m54146_190729_151026\/30933099\/ccs","m54146_190729_151026\/48365966\/ccs","m54146_190729_151026\/54723286\/ccs","m54146_190729_151026\/10944629\/ccs","m54146_190729_151026\/17826062\/ccs","m54146_190729_151026\/18809073\/ccs","m54146_190729_151026\/21692509\/ccs","m54146_190729_151026\/32243990\/ccs","m54146_190729_151026\/39453295\/ccs","m54146_190729_151026\/35520914\/ccs","m54146_190729_151026\/41812507\/ccs","m54146_190729_151026\/45351164\/ccs","m54146_190729_151026\/13435617\/ccs","m54146_190729_151026\/63045725\/ccs","m54146_190729_151026\/70451806\/ccs","m54146_190729_151026\/70517120\/ccs","m54146_190729_151026\/72876276\/ccs","m54146_190729_151026\/20251195\/ccs","m54146_190729_151026\/22544870\/ccs","m54146_190729_151026\/33424135\/ccs","m54146_190729_151026\/67175091\/ccs","m54146_190729_151026\/8913858\/ccs","m54146_190729_151026\/47906913\/ccs","m54146_190729_151026\/51511913\/ccs","m54146_190729_151026\/56492462\/ccs","m54146_190729_151026\/68944602\/ccs","m54146_190729_151026\/69731002\/ccs","m54146_190729_151026\/72220766\/ccs","m54146_190729_151026\/74514669\/ccs","m54146_190729_151026\/16515485\/ccs","m54146_190729_151026\/16646810\/ccs","m54146_190729_151026\/19792064\/ccs","m54146_190729_151026\/21496425\/ccs","m54146_190729_151026\/22676004\/ccs","m54146_190729_151026\/29819562\/ccs","m54146_190729_151026\/32048004\/ccs","m54146_190729_151026\/70320926\/ccs","m54146_190729_151026\/7864895\/ccs","m54146_190729_151026\/43188570\/ccs","m54146_190729_151026\/43843683\/ccs","m54146_190729_151026\/44630229\/ccs","m54146_190729_151026\/51315476\/ccs","m54146_190729_151026\/51380556\/ccs","m54146_190729_151026\/51970378\/ccs","m54146_190729_151026\/55116230\/ccs","m54146_190729_151026\/55902805\/ccs","m54146_190729_151026\/67961477\/ccs","m54146_190729_151026\/71828459\/ccs","m54146_190729_151026\/74842507\/ccs","m54146_190729_151026\/14286920\/ccs","m54146_190729_151026\/19071773\/ccs","m54146_190729_151026\/23265758\/ccs","m54146_190729_151026\/25690208\/ccs","m54146_190729_151026\/26674068\/ccs","m54146_190729_151026\/9699493\/ccs","m54146_190729_151026\/9699442\/ccs","m54146_190729_151026\/41681576\/ccs","m54146_190729_151026\/44237150\/ccs","m54146_190729_151026\/50136038\/ccs","m54146_190729_151026\/51511698\/ccs","m54146_190729_151026\/64618764\/ccs","m54146_190729_151026\/70452168\/ccs","m54146_190729_151026\/72286498\/ccs","m54146_190729_151026\/72548714\/ccs","m54146_190729_151026\/26214848\/ccs","m54146_190729_151026\/27787479\/ccs","m54146_190729_151026\/10289434\/ccs","m54146_190729_151026\/36372836\/ccs","m54146_190729_151026\/37159562\/ccs","m54146_190729_151026\/37814874\/ccs","m54146_190729_151026\/43713270\/ccs","m54146_190729_151026\/45154904\/ccs","m54146_190729_151026\/50398017\/ccs","m54146_190729_151026\/51839212\/ccs","m54146_190729_151026\/52363981\/ccs","m54146_190729_151026\/57672639\/ccs","m54146_190729_151026\/58720754\/ccs","m54146_190729_151026\/59048522\/ccs","m54146_190729_151026\/63832591\/ccs","m54146_190729_151026\/64357226\/ccs","m54146_190729_151026\/64684641\/ccs","m54146_190729_151026\/68223602\/ccs","m54146_190729_151026\/71435226\/ccs","m54146_190729_151026\/15073959\/ccs","m54146_190729_151026\/22020276\/ccs","m54146_190729_151026\/22152130\/ccs","m54146_190729_151026\/26935382\/ccs","m54146_190729_151026\/30015825\/ccs","m54146_190729_151026\/32571727\/ccs","m54146_190729_151026\/5177990\/ccs","m54146_190729_151026\/44303095\/ccs","m54146_190729_151026\/64880931\/ccs","m54146_190729_151026\/13894074\/ccs","m54146_190729_151026\/17891511\/ccs","m54146_190729_151026\/25428183\/ccs","m54146_190729_151026\/29950668\/ccs","m54146_190729_151026\/31326367\/ccs","m54146_190729_151026\/31326676\/ccs","m54146_190729_151026\/8913115\/ccs","m54146_190729_151026\/10158522\/ccs","m54146_190729_151026\/42664492\/ccs","m54146_190729_151026\/51052639\/ccs","m54146_190729_151026\/62259272\/ccs","m54146_190729_151026\/68550890\/ccs","m54146_190729_151026\/73269942\/ccs","m54146_190729_151026\/17040299\/ccs","m54146_190729_151026\/17367219\/ccs","m54146_190729_151026\/37355590\/ccs","m54146_190729_151026\/37552378\/ccs","m54146_190729_151026\/53346869\/ccs","m54146_190729_151026\/15139144\/ccs","m54146_190729_151026\/22085867\/ccs","m54146_190729_151026\/32113253\/ccs","m54146_190729_151026\/34210683\/ccs","m54146_190729_151026\/37618184\/ccs","m54146_190729_151026\/38207632\/ccs","m54146_190729_151026\/39780673\/ccs","m54146_190729_151026\/47448147\/ccs","m54146_190729_151026\/47841834\/ccs","m54146_190729_151026\/49742409\/ccs","m54146_190729_151026\/55181477\/ccs","m54146_190729_151026\/57279386\/ccs","m54146_190729_151026\/13238665\/ccs","m54146_190729_151026\/64749804\/ccs","m54146_190729_151026\/65994837\/ccs","m54146_190729_151026\/67896002\/ccs","m54146_190729_151026\/68288651\/ccs","m54146_190729_151026\/14811374\/ccs","m54146_190729_151026\/21889322\/ccs","m54146_190729_151026\/47776323\/ccs","m54146_190729_151026\/52429381\/ccs","m54146_190729_151026\/11731758\/ccs","m54146_190729_151026\/13173031\/ccs","m54146_190729_151026\/35323995\/ccs","m54146_190729_151026\/45875292\/ccs","m54146_190729_151026\/50135514\/ccs","m54146_190729_151026\/52363944\/ccs","m54146_190729_151026\/54657118\/ccs","m54146_190729_151026\/58393463\/ccs","m54146_190729_151026\/10813562\/ccs","m54146_190729_151026\/68288913\/ccs","m54146_190729_151026\/70975782\/ccs","m54146_190729_151026\/20382362\/ccs","m54146_190729_151026\/30212858\/ccs","m54146_190729_151026\/5243327\/ccs","m54146_190729_151026\/5374290\/ccs","m54146_190729_151026\/5374380\/ccs","m54146_190729_151026\/9437305\/ccs","m54146_190729_151026\/9437537\/ccs","m54146_190729_151026\/34931369\/ccs","m54146_190729_151026\/38142046\/ccs","m54146_190729_151026\/43582237\/ccs","m54146_190729_151026\/45548495\/ccs","m54146_190729_151026\/45678913\/ccs","m54146_190729_151026\/47121332\/ccs","m54146_190729_151026\/48496899\/ccs","m54146_190729_151026\/49152926\/ccs","m54146_190729_151026\/50659658\/ccs","m54146_190729_151026\/52232371\/ccs","m54146_190729_151026\/55247402\/ccs","m54146_190729_151026\/70451321\/ccs","m54146_190729_151026\/72549285\/ccs","m54146_190729_151026\/73663038\/ccs","m54146_190729_151026\/13697227\/ccs","m54146_190729_151026\/13959917\/ccs","m54146_190729_151026\/14614967\/ccs","m54146_190729_151026\/15335685\/ccs","m54146_190729_151026\/17039781\/ccs","m54146_190729_151026\/20709717\/ccs","m54146_190729_151026\/21102664\/ccs","m54146_190729_151026\/24379600\/ccs","m54146_190729_151026\/24445324\/ccs","m54146_190729_151026\/28967050\/ccs","m54146_190729_151026\/32964895\/ccs","m54146_190729_151026\/27197664\/ccs","m54146_190729_151026\/38535535\/ccs","m54146_190729_151026\/15860442\/ccs","m54146_190729_151026\/4522574\/ccs","m54146_190729_151026\/5047057\/ccs","m54146_190729_151026\/5243525\/ccs","m54146_190729_151026\/5833674\/ccs","m54146_190729_151026\/7406228\/ccs","m54146_190729_151026\/8519791\/ccs","m54146_190729_151026\/42402722\/ccs","m54146_190729_151026\/42926646\/ccs","m54146_190729_151026\/43320184\/ccs","m54146_190729_151026\/45613681\/ccs","m54146_190729_151026\/50922376\/ccs","m54146_190729_151026\/54854351\/ccs","m54146_190729_151026\/60949088\/ccs","m54146_190729_151026\/61670004\/ccs","m54146_190729_151026\/11076280\/ccs","m54146_190729_151026\/12321103\/ccs","m54146_190729_151026\/13173049\/ccs","m54146_190729_151026\/68354382\/ccs","m54146_190729_151026\/72548726\/ccs","m54146_190729_151026\/72876706\/ccs","m54146_190729_151026\/14811405\/ccs","m54146_190729_151026\/19268258\/ccs","m54146_190729_151026\/25100754\/ccs","m54146_190729_151026\/28704985\/ccs","m54146_190729_151026\/5440410\/ccs","m54146_190729_151026\/10420535\/ccs","m54146_190729_151026\/40829349\/ccs","m54146_190729_151026\/43647402\/ccs","m54146_190729_151026\/49742758\/ccs","m54146_190729_151026\/55575376\/ccs","m54146_190729_151026\/11403422\/ccs","m54146_190729_151026\/17694932\/ccs","m54146_190729_151026\/20185184\/ccs","m54146_190729_151026\/22741189\/ccs","m54146_190729_151026\/25363254\/ccs","m54146_190729_151026\/34144920\/ccs","m54146_190729_151026\/43778742\/ccs","m54146_190729_151026\/58917229\/ccs","m54146_190729_151026\/4653330\/ccs","m54146_190729_151026\/5046865\/ccs","m54146_190729_151026\/10486718\/ccs","m54146_190729_151026\/34997220\/ccs","m54146_190729_151026\/35783588\/ccs","m54146_190729_151026\/38339097\/ccs","m54146_190729_151026\/39453326\/ccs","m54146_190729_151026\/40633290\/ccs","m54146_190729_151026\/50266635\/ccs","m54146_190729_151026\/50397437\/ccs","m54146_190729_151026\/50398035\/ccs","m54146_190729_151026\/53478130\/ccs","m54146_190729_151026\/59703406\/ccs","m54146_190729_151026\/60031677\/ccs","m54146_190729_151026\/61603988\/ccs","m54146_190729_151026\/62456281\/ccs","m54146_190729_151026\/12517910\/ccs","m54146_190729_151026\/13173137\/ccs","m54146_190729_151026\/66323240\/ccs","m54146_190729_151026\/68813424\/ccs","m54146_190729_151026\/69272366\/ccs","m54146_190729_151026\/71172765\/ccs","m54146_190729_151026\/71369213\/ccs","m54146_190729_151026\/71762312\/ccs","m54146_190729_151026\/72941986\/ccs","m54146_190729_151026\/73400978\/ccs","m54146_190729_151026\/73728520\/ccs","m54146_190729_151026\/74122138\/ccs","m54146_190729_151026\/14025131\/ccs","m54146_190729_151026\/18546765\/ccs","m54146_190729_151026\/19530478\/ccs","m54146_190729_151026\/20840696\/ccs","m54146_190729_151026\/20840886\/ccs","m54146_190729_151026\/22545203\/ccs","m54146_190729_151026\/27656733\/ccs","m54146_190729_151026\/27722689\/ccs","m54146_190729_151026\/28311867\/ccs","m54146_190729_151026\/29098985\/ccs","m54146_190729_151026\/22806887\/ccs","m54146_190729_151026\/34800610\/ccs","m54146_190729_151026\/51773708\/ccs","m54146_190729_151026\/63177327\/ccs","m54146_190729_151026\/64225911\/ccs","m54146_190729_151026\/65536122\/ccs","m54146_190729_151026\/66388411\/ccs","m54146_190729_151026\/18547055\/ccs","m54146_190729_151026\/20906068\/ccs","m54146_190729_151026\/28967745\/ccs","m54146_190729_151026\/32440974\/ccs","m54146_190729_151026\/7209646\/ccs","m54146_190729_151026\/7274877\/ccs","m54146_190729_151026\/7733850\/ccs","m54146_190729_151026\/9372490\/ccs","m54146_190729_151026\/10158649\/ccs","m54146_190729_151026\/37159762\/ccs","m54146_190729_151026\/38732795\/ccs","m54146_190729_151026\/40108384\/ccs","m54146_190729_151026\/41091429\/ccs","m54146_190729_151026\/44106227\/ccs","m54146_190729_151026\/47645398\/ccs","m54146_190729_151026\/48038139\/ccs","m54146_190729_151026\/56558148\/ccs","m54146_190729_151026\/59769524\/ccs","m54146_190729_151026\/11665936\/ccs","m54146_190729_151026\/11797404\/ccs","m54146_190729_151026\/70451493\/ccs","m54146_190729_151026\/15205328\/ccs","m54146_190729_151026\/22806963\/ccs","m54146_190729_151026\/23462430\/ccs","m54146_190729_151026\/28508444\/ccs","m54146_190729_151026\/32834528\/ccs","m54146_190729_151026\/4325805\/ccs","m54146_190729_151026\/48038178\/ccs","m54146_190729_151026\/60227772\/ccs","m54146_190729_151026\/12976612\/ccs","m54146_190729_151026\/63374240\/ccs","m54146_190729_151026\/66715755\/ccs","m54146_190729_151026\/72680054\/ccs","m54146_190729_151026\/74187076\/ccs","m54146_190729_151026\/17171294\/ccs","m54146_190729_151026\/18875008\/ccs","m54146_190729_151026\/19071253\/ccs","m54146_190729_151026\/26411609\/ccs","m54146_190729_151026\/38338757\/ccs","m54146_190729_151026\/42271373\/ccs","m54146_190729_151026\/56820252\/ccs","m54146_190729_151026\/11403418\/ccs","m54146_190729_151026\/65536188\/ccs","m54146_190729_151026\/19399173\/ccs","m54146_190729_151026\/25297302\/ccs","m54146_190729_151026\/23331119\/ccs","m54146_190729_151026\/36372900\/ccs","m54146_190729_151026\/37617993\/ccs","m54146_190729_151026\/38994766\/ccs","m54146_190729_151026\/40764123\/ccs","m54146_190729_151026\/43647917\/ccs","m54146_190729_151026\/54460555\/ccs","m54146_190729_151026\/70976050\/ccs","m54146_190729_151026\/19464477\/ccs","m54146_190729_151026\/66256978\/ccs","m54146_190729_151026\/5833400\/ccs","m54146_190729_151026\/5964781\/ccs","m54146_190729_151026\/7012919\/ccs","m54146_190729_151026\/9830761\/ccs","m54146_190729_151026\/37093774\/ccs","m54146_190729_151026\/38732357\/ccs","m54146_190729_151026\/38928715\/ccs","m54146_190729_151026\/41616227\/ccs","m54146_190729_151026\/43320002\/ccs","m54146_190729_151026\/46072007\/ccs","m54146_190729_151026\/48562568\/ccs","m54146_190729_151026\/53871246\/ccs","m54146_190729_151026\/56886119\/ccs","m54146_190729_151026\/58262432\/ccs","m54146_190729_151026\/62390552\/ccs","m54146_190729_151026\/11010420\/ccs","m54146_190729_151026\/12845567\/ccs","m54146_190729_151026\/64094355\/ccs","m54146_190729_151026\/71959486\/ccs","m54146_190729_151026\/16188391\/ccs","m54146_190729_151026\/16581337\/ccs","m54146_190729_151026\/20972157\/ccs","m54146_190729_151026\/26083971\/ccs","m54146_190729_151026\/27197767\/ccs","m54146_190729_151026\/30474762\/ccs","m54146_190729_151026\/31850646\/ccs","m54146_190729_151026\/67699665\/ccs","m54146_190729_151026\/68485867\/ccs","m54146_190729_151026\/16319301\/ccs","m54146_190729_151026\/20906758\/ccs","m54146_190729_151026\/29557383\/ccs","m54146_190729_151026\/8979094\/ccs","m54146_190729_151026\/61014756\/ccs","m54146_190729_151026\/66126568\/ccs","m54146_190729_151026\/74711658\/ccs","m54146_190729_151026\/15532862\/ccs","m54146_190729_151026\/20054456\/ccs","m54146_190729_151026\/22807415\/ccs","m54146_190729_151026\/28574039\/ccs","m54146_190729_151026\/62849639\/ccs","m54146_190729_151026\/66323046\/ccs","m54146_190729_151026\/7078188\/ccs","m54146_190729_151026\/45875590\/ccs","m54146_190729_151026\/54264093\/ccs","m54146_190729_151026\/65011864\/ccs","m54146_190729_151026\/66388566\/ccs","m54146_190729_151026\/69468611\/ccs","m54146_190729_151026\/15204606\/ccs","m54146_190729_151026\/16712623\/ccs","m54146_190729_151026\/16843412\/ccs","m54146_190729_151026\/21365471\/ccs","m54146_190729_151026\/22872342\/ccs","m54146_190729_151026\/28377773\/ccs","m54146_190729_151026\/54592060\/ccs","m54146_190729_151026\/63308766\/ccs","m54146_190729_151026\/14549813\/ccs","m54146_190729_151026\/28508777\/ccs","m54146_190729_151026\/47054919\/ccs","m54146_190729_151026\/65733065\/ccs","m54146_190729_151026\/74056473\/ccs","m54146_190729_151026\/28640096\/ccs","m54146_190729_151026\/33555215\/ccs","m54146_190729_151026\/54198354\/ccs","m54146_190729_151026\/6357080\/ccs","m54146_190729_151026\/7930059\/ccs","m54146_190729_151026\/37028571\/ccs","m54146_190729_151026\/37486991\/ccs","m54146_190729_151026\/38994516\/ccs","m54146_190729_151026\/40764035\/ccs","m54146_190729_151026\/51314800\/ccs","m54146_190729_151026\/53019149\/ccs","m54146_190729_151026\/59900877\/ccs","m54146_190729_151026\/60818153\/ccs","m54146_190729_151026\/61473255\/ccs","m54146_190729_151026\/13434964\/ccs","m54146_190729_151026\/62849419\/ccs","m54146_190729_151026\/72156055\/ccs","m54146_190729_151026\/72614638\/ccs","m54146_190729_151026\/30474415\/ccs","m54146_190729_151026\/32506583\/ccs","m54146_190729_151026\/55771383\/ccs","m54146_190729_151026\/63373710\/ccs","m54146_190729_151026\/67961440\/ccs","m54146_190729_151026\/32899883\/ccs","m54146_190729_151026\/6554578\/ccs","m54146_190729_151026\/36176440\/ccs","m54146_190729_151026\/38470296\/ccs","m54146_190729_151026\/48890056\/ccs","m54146_190729_151026\/50725181\/ccs","m54146_190729_151026\/56623965\/ccs","m54146_190729_151026\/12124940\/ccs","m54146_190729_151026\/65602193\/ccs","m54146_190729_151026\/65602372\/ccs","m54146_190729_151026\/14156780\/ccs","m54146_190729_151026\/26477189\/ccs","m54146_190729_151026\/32637568\/ccs","m54146_190729_151026\/46596798\/ccs","m54146_190729_151026\/11468984\/ccs","m54146_190729_151026\/68354474\/ccs","m54146_190729_151026\/66453587\/ccs","m54146_190729_151026\/8258391\/ccs","m54146_190729_151026\/44434100\/ccs","m54146_190729_151026\/44958038\/ccs","m54146_190729_151026\/53150576\/ccs","m54146_190729_151026\/56164698\/ccs","m54146_190729_151026\/60818066\/ccs","m54146_190729_151026\/63242401\/ccs","m54146_190729_151026\/16909266\/ccs","m54146_190729_151026\/18416433\/ccs","m54146_190729_151026\/30999094\/ccs","m54146_190729_151026\/31195937\/ccs","m54146_190729_151026\/32375111\/ccs","m54146_190729_151026\/7275491\/ccs","m54146_190729_151026\/35389818\/ccs","m54146_190729_151026\/34209891\/ccs","m54146_190729_151026\/4391242\/ccs","m54146_190729_151026\/6553806\/ccs","m54146_190729_151026\/10486337\/ccs","m54146_190729_151026\/40764291\/ccs","m54146_190729_151026\/40895383\/ccs","m54146_190729_151026\/54788879\/ccs","m54146_190729_151026\/59442155\/ccs","m54146_190729_151026\/61276232\/ccs","m54146_190729_151026\/13697676\/ccs","m54146_190729_151026\/34669169\/ccs","m54146_190729_151026\/7536946\/ccs","m54146_190729_151026\/34931260\/ccs","m54146_190729_151026\/36766210\/ccs","m54146_190729_151026\/40370991\/ccs","m54146_190729_151026\/41223012\/ccs","m54146_190729_151026\/41354178\/ccs","m54146_190729_151026\/43319906\/ccs","m54146_190729_151026\/43647385\/ccs","m54146_190729_151026\/43712943\/ccs","m54146_190729_151026\/43975432\/ccs","m54146_190729_151026\/44892552\/ccs","m54146_190729_151026\/46727981\/ccs","m54146_190729_151026\/47580052\/ccs","m54146_190729_151026\/49021124\/ccs","m54146_190729_151026\/49087248\/ccs","m54146_190729_151026\/54788638\/ccs","m54146_190729_151026\/63767168\/ccs","m54146_190729_151026\/65012695\/ccs","m54146_190729_151026\/65602137\/ccs","m54146_190729_151026\/66585071\/ccs","m54146_190729_151026\/68879295\/ccs","m54146_190729_151026\/71237914\/ccs","m54146_190729_151026\/73924703\/ccs","m54146_190729_151026\/19006328\/ccs","m54146_190729_151026\/20054685\/ccs","m54146_190729_151026\/20775214\/ccs","m54146_190729_151026\/23920814\/ccs","m54146_190729_151026\/24248640\/ccs","m54146_190729_151026\/26149640\/ccs","m54146_190729_151026\/30409246\/ccs","m54146_190729_151026\/31457589\/ccs","m54146_190729_151026\/45941258\/ccs","m54146_190729_151026\/8455157\/ccs","m54146_190729_151026\/35259152\/ccs","m54146_190729_151026\/42139949\/ccs","m54146_190729_151026\/47907734\/ccs","m54146_190729_151026\/52888345\/ccs","m54146_190729_151026\/59769089\/ccs","m54146_190729_151026\/62587789\/ccs","m54146_190729_151026\/13107887\/ccs","m54146_190729_151026\/64488224\/ccs","m54146_190729_151026\/70713442\/ccs","m54146_190729_151026\/73138459\/ccs","m54146_190729_151026\/17432914\/ccs","m54146_190729_151026\/18612750\/ccs","m54146_190729_151026\/19529966\/ccs","m54146_190729_151026\/29098517\/ccs","m54146_190729_151026\/29426407\/ccs","m54146_190729_151026\/4849897\/ccs","m54146_190729_151026\/6291784\/ccs","m54146_190729_151026\/6357069\/ccs","m54146_190729_151026\/6815909\/ccs","m54146_190729_151026\/10093032\/ccs","m54146_190729_151026\/34407339\/ccs","m54146_190729_151026\/35258907\/ccs","m54146_190729_151026\/47186169\/ccs","m54146_190729_151026\/47514562\/ccs","m54146_190729_151026\/47710628\/ccs","m54146_190729_151026\/47842254\/ccs","m54146_190729_151026\/50594239\/ccs","m54146_190729_151026\/52494647\/ccs","m54146_190729_151026\/58065453\/ccs","m54146_190729_151026\/59507499\/ccs","m54146_190729_151026\/59638685\/ccs","m54146_190729_151026\/61408030\/ccs","m54146_190729_151026\/63111986\/ccs","m54146_190729_151026\/64619037\/ccs","m54146_190729_151026\/66126037\/ccs","m54146_190729_151026\/67174795\/ccs","m54146_190729_151026\/68551500\/ccs","m54146_190729_151026\/72090598\/ccs","m54146_190729_151026\/15597781\/ccs","m54146_190729_151026\/15729319\/ccs","m54146_190729_151026\/24903828\/ccs","m54146_190729_151026\/25887115\/ccs","m54146_190729_151026\/26673557\/ccs","m54146_190729_151026\/29491548\/ccs","m54146_190729_151026\/32309742\/ccs","m54146_190729_151026\/32375708\/ccs","m54146_190729_151026\/57606953\/ccs","m54146_190729_151026\/36766156\/ccs","m54146_190729_151026\/49283667\/ccs","m54146_190729_151026\/59310369\/ccs","m54146_190729_151026\/60555956\/ccs","m54146_190729_151026\/11075710\/ccs","m54146_190729_151026\/31588836\/ccs","m54146_190729_151026\/4587740\/ccs","m54146_190729_151026\/37159831\/ccs","m54146_190729_151026\/41943885\/ccs","m54146_190729_151026\/51577787\/ccs","m54146_190729_151026\/52495220\/ccs","m54146_190729_151026\/12910782\/ccs","m54146_190729_151026\/73007964\/ccs","m54146_190729_151026\/73466235\/ccs","m54146_190729_151026\/29491272\/ccs","m54146_190729_151026\/6619261\/ccs","m54146_190729_151026\/37749758\/ccs","m54146_190729_151026\/47317104\/ccs","m54146_190729_151026\/49152561\/ccs","m54146_190729_151026\/50987514\/ccs","m54146_190729_151026\/53216163\/ccs","m54146_190729_151026\/53346987\/ccs","m54146_190729_151026\/62718530\/ccs","m54146_190729_151026\/64881561\/ccs","m54146_190729_151026\/18809248\/ccs","m54146_190729_151026\/21037773\/ccs","m54146_190729_151026\/24445750\/ccs","m54146_190729_151026\/26476743\/ccs","m54146_190729_151026\/30147519\/ccs","m54146_190729_151026\/36242025\/ccs","m54146_190729_151026\/38339427\/ccs","m54146_190729_151026\/51642831\/ccs","m54146_190729_151026\/61538940\/ccs","m54146_190729_151026\/11796591\/ccs","m54146_190729_151026\/65929421\/ccs","m54146_190729_151026\/68747613\/ccs","m54146_190729_151026\/13959430\/ccs","m54146_190729_151026\/18677937\/ccs","m54146_190729_151026\/20971682\/ccs","m54146_190729_151026\/26869936\/ccs","m54146_190729_151026\/27787707\/ccs","m54146_190729_151026\/50397585\/ccs","m54146_190729_151026\/52822884\/ccs","m54146_190729_151026\/12386520\/ccs","m54146_190729_151026\/69534278\/ccs","m54146_190729_151026\/47317722\/ccs","m54146_190729_151026\/41222879\/ccs","m54146_190729_151026\/48300989\/ccs","m54146_190729_151026\/73400548\/ccs","m54146_190729_151026\/16712529\/ccs","m54146_190729_151026\/23069160\/ccs","m54146_190729_151026\/33161579\/ccs","m54146_190729_151026\/16778209\/ccs","m54146_190729_151026\/50725376\/ccs","m54146_190729_151026\/12583279\/ccs","m54146_190729_151026\/9568581\/ccs","m54146_190729_151026\/45547589\/ccs","m54146_190729_151026\/59900062\/ccs","m54146_190729_151026\/66126388\/ccs","m54146_190729_151026\/14877627\/ccs","m54146_190729_151026\/25035723\/ccs","m54146_190729_151026\/28509062\/ccs","m54146_190729_151026\/4587929\/ccs","m54146_190729_151026\/10093509\/ccs","m54146_190729_151026\/34800197\/ccs","m54146_190729_151026\/38994050\/ccs","m54146_190729_151026\/39060247\/ccs","m54146_190729_151026\/50790926\/ccs","m54146_190729_151026\/52232389\/ccs","m54146_190729_151026\/53084864\/ccs","m54146_190729_151026\/57410060\/ccs","m54146_190729_151026\/59375850\/ccs","m54146_190729_151026\/62128588\/ccs","m54146_190729_151026\/10945383\/ccs","m54146_190729_151026\/66585007\/ccs","m54146_190729_151026\/71238227\/ccs","m54146_190729_151026\/74449896\/ccs","m54146_190729_151026\/14811388\/ccs","m54146_190729_151026\/15597728\/ccs","m54146_190729_151026\/17956967\/ccs","m54146_190729_151026\/18022839\/ccs","m54146_190729_151026\/18154008\/ccs","m54146_190729_151026\/18546900\/ccs","m54146_190729_151026\/18678123\/ccs","m54146_190729_151026\/19596134\/ccs","m54146_190729_151026\/26017903\/ccs","m54146_190729_151026\/28181421\/ccs","m54146_190729_151026\/30343618\/ccs","m54146_190729_151026\/31589244\/ccs","m54146_190729_151026\/14352825\/ccs","m54146_190729_151026\/5636289\/ccs","m54146_190729_151026\/41354117\/ccs","m54146_190729_151026\/42271618\/ccs","m54146_190729_151026\/50725186\/ccs","m54146_190729_151026\/60162476\/ccs","m54146_190729_151026\/15926092\/ccs","m54146_190729_151026\/22806771\/ccs","m54146_190729_151026\/23462143\/ccs","m54146_190729_151026\/26215175\/ccs","m54146_190729_151026\/26477438\/ccs","m54146_190729_151026\/35848788\/ccs","m54146_190729_151026\/41681244\/ccs","m54146_190729_151026\/58589650\/ccs","m54146_190729_151026\/66126741\/ccs","m54146_190729_151026\/17039948\/ccs","m54146_190729_151026\/19529903\/ccs","m54146_190729_151026\/70910324\/ccs","m54146_190729_151026\/9503089\/ccs","m54146_190729_151026\/34734251\/ccs","m54146_190729_151026\/38863056\/ccs","m54146_190729_151026\/50201454\/ccs","m54146_190729_151026\/52757466\/ccs","m54146_190729_151026\/55378646\/ccs","m54146_190729_151026\/11600153\/ccs","m54146_190729_151026\/69861680\/ccs","m54146_190729_151026\/70386397\/ccs","m54146_190729_151026\/70517507\/ccs","m54146_190729_151026\/73663191\/ccs","m54146_190729_151026\/74645638\/ccs","m54146_190729_151026\/18481350\/ccs","m54146_190729_151026\/24314159\/ccs","m54146_190729_151026\/25887494\/ccs","m54146_190729_151026\/28377246\/ccs","m54146_190729_151026\/28771305\/ccs","m54146_190729_151026\/33817367\/ccs","m54146_190729_151026\/54723555\/ccs","m54146_190729_151026\/6947229\/ccs","m54146_190729_151026\/35062095\/ccs","m54146_190729_151026\/39584055\/ccs","m54146_190729_151026\/40632704\/ccs","m54146_190729_151026\/48693497\/ccs","m54146_190729_151026\/49217636\/ccs","m54146_190729_151026\/57606805\/ccs","m54146_190729_151026\/57999590\/ccs","m54146_190729_151026\/12320966\/ccs","m54146_190729_151026\/12386765\/ccs","m54146_190729_151026\/66847571\/ccs","m54146_190729_151026\/32179015\/ccs","m54146_190729_151026\/7864950\/ccs","m54146_190729_151026\/10486345\/ccs","m54146_190729_151026\/35324164\/ccs","m54146_190729_151026\/41157170\/ccs","m54146_190729_151026\/42795481\/ccs","m54146_190729_151026\/45941674\/ccs","m54146_190729_151026\/53215359\/ccs","m54146_190729_151026\/62193768\/ccs","m54146_190729_151026\/66453944\/ccs","m54146_190729_151026\/70058900\/ccs","m54146_190729_151026\/71237801\/ccs","m54146_190729_151026\/71958845\/ccs","m54146_190729_151026\/15073383\/ccs","m54146_190729_151026\/25166352\/ccs","m54146_190729_151026\/26411672\/ccs","m54146_190729_151026\/29361090\/ccs","m54146_190729_151026\/7537096\/ccs","m54146_190729_151026\/35914401\/ccs","m54146_190729_151026\/40501809\/ccs","m54146_190729_151026\/46400017\/ccs","m54146_190729_151026\/46858579\/ccs","m54146_190729_151026\/47907060\/ccs","m54146_190729_151026\/49742425\/ccs","m54146_190729_151026\/53936673\/ccs","m54146_190729_151026\/62325581\/ccs","m54146_190729_151026\/68027046\/ccs","m54146_190729_151026\/71893511\/ccs","m54146_190729_151026\/72548543\/ccs","m54146_190729_151026\/74449514\/ccs","m54146_190729_151026\/29425910\/ccs","m54146_190729_151026\/11666120\/ccs","m54146_190729_151026\/71631025\/ccs","m54146_190729_151026\/25035094\/ccs","m54146_190729_151026\/31064614\/ccs","m54146_190729_151026\/51053057\/ccs","m54146_190729_151026\/6816081\/ccs","m54146_190729_151026\/62521893\/ccs","m54146_190729_151026\/73466287\/ccs","m54146_190729_151026\/15270023\/ccs","m54146_190729_151026\/22938005\/ccs","m54146_190729_151026\/31720226\/ccs","m54146_190729_151026\/7864894\/ccs","m54146_190729_151026\/8127090\/ccs","m54146_190729_151026\/9896933\/ccs","m54146_190729_151026\/35914263\/ccs","m54146_190729_151026\/44761247\/ccs","m54146_190729_151026\/47448697\/ccs","m54146_190729_151026\/50462847\/ccs","m54146_190729_151026\/52888278\/ccs","m54146_190729_151026\/54854117\/ccs","m54146_190729_151026\/59376571\/ccs","m54146_190729_151026\/62586985\/ccs","m54146_190729_151026\/10944999\/ccs","m54146_190729_151026\/12976543\/ccs","m54146_190729_151026\/65798587\/ccs","m54146_190729_151026\/68944028\/ccs","m54146_190729_151026\/72090248\/ccs","m54146_190729_151026\/72548697\/ccs","m54146_190729_151026\/73400518\/ccs","m54146_190729_151026\/73728331\/ccs","m54146_190729_151026\/14025425\/ccs","m54146_190729_151026\/14877446\/ccs","m54146_190729_151026\/20906665\/ccs","m54146_190729_151026\/26477001\/ccs","m54146_190729_151026\/27656878\/ccs","m54146_190729_151026\/28836743\/ccs","m54146_190729_151026\/29361042\/ccs","m54146_190729_151026\/31785556\/ccs","m54146_190729_151026\/32768351\/ccs","m54146_190729_151026\/56427052\/ccs","m54146_190729_151026\/4718946\/ccs","m54146_190729_151026\/9306329\/ccs","m54146_190729_151026\/9634498\/ccs","m54146_190729_151026\/34145171\/ccs","m54146_190729_151026\/38863741\/ccs","m54146_190729_151026\/42402505\/ccs","m54146_190729_151026\/47449049\/ccs","m54146_190729_151026\/47514377\/ccs","m54146_190729_151026\/51642818\/ccs","m54146_190729_151026\/52232569\/ccs","m54146_190729_151026\/53674057\/ccs","m54146_190729_151026\/53805157\/ccs","m54146_190729_151026\/53870897\/ccs","m54146_190729_151026\/56296286\/ccs","m54146_190729_151026\/11404267\/ccs","m54146_190729_151026\/65274246\/ccs","m54146_190729_151026\/69796592\/ccs","m54146_190729_151026\/70386350\/ccs","m54146_190729_151026\/16384361\/ccs","m54146_190729_151026\/18350804\/ccs","m54146_190729_151026\/20119688\/ccs","m54146_190729_151026\/25166691\/ccs","m54146_190729_151026\/28508749\/ccs","m54146_190729_151026\/30147537\/ccs","m54146_190729_151026\/31130103\/ccs","m54146_190729_151026\/31654300\/ccs","m54146_190729_151026\/31719668\/ccs","m54146_190729_151026\/9830503\/ccs","m54146_190729_151026\/41222867\/ccs","m54146_190729_151026\/62718029\/ccs","m54146_190729_151026\/67306038\/ccs","m54146_190729_151026\/67502292\/ccs","m54146_190729_151026\/27525488\/ccs","m54146_190729_151026\/4784663\/ccs","m54146_190729_151026\/48104094\/ccs","m54146_190729_151026\/49415002\/ccs","m54146_190729_151026\/50070499\/ccs","m54146_190729_151026\/54002138\/ccs","m54146_190729_151026\/11142039\/ccs","m54146_190729_151026\/69403626\/ccs","m54146_190729_151026\/14812101\/ccs","m54146_190729_151026\/21234324\/ccs","m54146_190729_151026\/24904235\/ccs","m54146_190729_151026\/58982873\/ccs","m54146_190729_151026\/5374638\/ccs","m54146_190729_151026\/6881922\/ccs","m54146_190729_151026\/7275097\/ccs","m54146_190729_151026\/34603198\/ccs","m54146_190729_151026\/36765791\/ccs","m54146_190729_151026\/37028734\/ccs","m54146_190729_151026\/42074954\/ccs","m54146_190729_151026\/42926490\/ccs","m54146_190729_151026\/46858842\/ccs","m54146_190729_151026\/47645641\/ccs","m54146_190729_151026\/50200681\/ccs","m54146_190729_151026\/52102114\/ccs","m54146_190729_151026\/54132846\/ccs","m54146_190729_151026\/54329613\/ccs","m54146_190729_151026\/57737489\/ccs","m54146_190729_151026\/59310768\/ccs","m54146_190729_151026\/59966211\/ccs","m54146_190729_151026\/63176973\/ccs","m54146_190729_151026\/63373999\/ccs","m54146_190729_151026\/64290973\/ccs","m54146_190729_151026\/66978321\/ccs","m54146_190729_151026\/68813615\/ccs","m54146_190729_151026\/15991280\/ccs","m54146_190729_151026\/17498800\/ccs","m54146_190729_151026\/19267733\/ccs","m54146_190729_151026\/21693292\/ccs","m54146_190729_151026\/23200448\/ccs","m54146_190729_151026\/9765513\/ccs","m54146_190729_151026\/4849842\/ccs","m54146_190729_151026\/8126949\/ccs","m54146_190729_151026\/36963272\/ccs","m54146_190729_151026\/48365755\/ccs","m54146_190729_151026\/58655074\/ccs","m54146_190729_151026\/64291363\/ccs","m54146_190729_151026\/65799095\/ccs","m54146_190729_151026\/69665452\/ccs","m54146_190729_151026\/71303978\/ccs","m54146_190729_151026\/74580257\/ccs","m54146_190729_151026\/14156165\/ccs","m54146_190729_151026\/14680208\/ccs","m54146_190729_151026\/19988845\/ccs","m54146_190729_151026\/20971678\/ccs","m54146_190729_151026\/21562057\/ccs","m54146_190729_151026\/22872332\/ccs","m54146_190729_151026\/23659068\/ccs","m54146_190729_151026\/35193633\/ccs","m54146_190729_151026\/47448583\/ccs","m54146_190729_151026\/50463640\/ccs","m54146_190729_151026\/73138583\/ccs","m54146_190729_151026\/29556903\/ccs","m54146_190729_151026\/29688779\/ccs","m54146_190729_151026\/30605632\/ccs","m54146_190729_151026\/50791164\/ccs","m54146_190729_151026\/14418834\/ccs","m54146_190729_151026\/33948505\/ccs","m54146_190729_151026\/37225440\/ccs","m54146_190729_151026\/10223686\/ccs","m54146_190729_151026\/44827570\/ccs","m54146_190729_151026\/9240862\/ccs","m54146_190729_151026\/51446296\/ccs","m54146_190729_151026\/51577276\/ccs","m54146_190729_151026\/52036253\/ccs","m54146_190729_151026\/52953448\/ccs","m54146_190729_151026\/52953542\/ccs","m54146_190729_151026\/54068217\/ccs","m54146_190729_151026\/55509789\/ccs","m54146_190729_151026\/63766800\/ccs","m54146_190729_151026\/69665781\/ccs","m54146_190729_151026\/71500380\/ccs","m54146_190729_151026\/32243896\/ccs","m54146_190729_151026\/67829977\/ccs","m54146_190729_151026\/33489093\/ccs","m54146_190729_151026\/10617773\/ccs","m54146_190729_151026\/28508600\/ccs","m54146_190729_151026\/5637079\/ccs","m54146_190729_151026\/9831120\/ccs","m54146_190729_151026\/34865597\/ccs","m54146_190729_151026\/41550247\/ccs","m54146_190729_151026\/41812184\/ccs","m54146_190729_151026\/43057797\/ccs","m54146_190729_151026\/49152079\/ccs","m54146_190729_151026\/51183960\/ccs","m54146_190729_151026\/57016546\/ccs","m54146_190729_151026\/60817721\/ccs","m54146_190729_151026\/13304719\/ccs","m54146_190729_151026\/66650838\/ccs","m54146_190729_151026\/67896117\/ccs","m54146_190729_151026\/72417573\/ccs","m54146_190729_151026\/14614669\/ccs","m54146_190729_151026\/19595405\/ccs","m54146_190729_151026\/20251176\/ccs","m54146_190729_151026\/25166398\/ccs","m54146_190729_151026\/31392353\/ccs","m54146_190729_151026\/32244186\/ccs","m54146_190729_151026\/30475005\/ccs","m54146_190729_151026\/34603337\/ccs","m54146_190729_151026\/41157165\/ccs","m54146_190729_151026\/66847600\/ccs","m54146_190729_151026\/70975777\/ccs","m54146_190729_151026\/5570673\/ccs","m54146_190729_151026\/39060169\/ccs","m54146_190729_151026\/44499707\/ccs","m54146_190729_151026\/47121172\/ccs","m54146_190729_151026\/54919390\/ccs","m54146_190729_151026\/68551344\/ccs","m54146_190729_151026\/19792876\/ccs","m54146_190729_151026\/20120061\/ccs","m54146_190729_151026\/27328960\/ccs","m54146_190729_151026\/31195783\/ccs","m54146_190729_151026\/32571854\/ccs","m54146_190729_151026\/6947649\/ccs","m54146_190729_151026\/9306625\/ccs","m54146_190729_151026\/36503887\/ccs","m54146_190729_151026\/41025903\/ccs","m54146_190729_151026\/42795918\/ccs","m54146_190729_151026\/46137673\/ccs","m54146_190729_151026\/51052669\/ccs","m54146_190729_151026\/52560759\/ccs","m54146_190729_151026\/54133082\/ccs","m54146_190729_151026\/56230564\/ccs","m54146_190729_151026\/60227783\/ccs","m54146_190729_151026\/61407984\/ccs","m54146_190729_151026\/11469450\/ccs","m54146_190729_151026\/71041666\/ccs","m54146_190729_151026\/16187513\/ccs","m54146_190729_151026\/24839090\/ccs","m54146_190729_151026\/28377557\/ccs","m54146_190729_151026\/7012612\/ccs","m54146_190729_151026\/8323224\/ccs","m54146_190729_151026\/10027759\/ccs","m54146_190729_151026\/34407308\/ccs","m54146_190729_151026\/35980169\/ccs","m54146_190729_151026\/36307088\/ccs","m54146_190729_151026\/36831765\/ccs","m54146_190729_151026\/38994266\/ccs","m54146_190729_151026\/42074306\/ccs","m54146_190729_151026\/45285795\/ccs","m54146_190729_151026\/45876158\/ccs","m54146_190729_151026\/46661880\/ccs","m54146_190729_151026\/50528866\/ccs","m54146_190729_151026\/12387050\/ccs","m54146_190729_151026\/67043660\/ccs","m54146_190729_151026\/14287375\/ccs","m54146_190729_151026\/14615363\/ccs","m54146_190729_151026\/14746159\/ccs","m54146_190729_151026\/15533018\/ccs","m54146_190729_151026\/17629915\/ccs","m54146_190729_151026\/20054606\/ccs","m54146_190729_151026\/23920841\/ccs","m54146_190729_151026\/26149000\/ccs","m54146_190729_151026\/26149433\/ccs","m54146_190729_151026\/28770805\/ccs","m54146_190729_151026\/56492700\/ccs","m54146_190729_151026\/17826145\/ccs","m54146_190729_151026\/8455029\/ccs","m54146_190729_151026\/40173871\/ccs","m54146_190729_151026\/42074603\/ccs","m54146_190729_151026\/59572949\/ccs","m54146_190729_151026\/70189714\/ccs","m54146_190729_151026\/74056186\/ccs","m54146_190729_151026\/74449136\/ccs","m54146_190729_151026\/20382667\/ccs","m54146_190729_151026\/28246752\/ccs","m54146_190729_151026\/69075010\/ccs","m54146_190729_151026\/5964027\/ccs","m54146_190729_151026\/8585770\/ccs","m54146_190729_151026\/34603602\/ccs","m54146_190729_151026\/39518879\/ccs","m54146_190729_151026\/39715317\/ccs","m54146_190729_151026\/50594012\/ccs","m54146_190729_151026\/50725488\/ccs","m54146_190729_151026\/51511704\/ccs","m54146_190729_151026\/60162745\/ccs","m54146_190729_151026\/62325362\/ccs","m54146_190729_151026\/11076149\/ccs","m54146_190729_151026\/13501088\/ccs","m54146_190729_151026\/64095069\/ccs","m54146_190729_151026\/64225578\/ccs","m54146_190729_151026\/65995137\/ccs","m54146_190729_151026\/18481777\/ccs","m54146_190729_151026\/24576908\/ccs","m54146_190729_151026\/24772682\/ccs","m54146_190729_151026\/25493877\/ccs","m54146_190729_151026\/29229252\/ccs","m54146_190729_151026\/29754146\/ccs","m54146_190729_151026\/31588895\/ccs","m54146_190729_151026\/5571369\/ccs","m54146_190729_151026\/6422696\/ccs","m54146_190729_151026\/35586142\/ccs","m54146_190729_151026\/42533312\/ccs","m54146_190729_151026\/43188577\/ccs","m54146_190729_151026\/43974774\/ccs","m54146_190729_151026\/51708271\/ccs","m54146_190729_151026\/52560318\/ccs","m54146_190729_151026\/53412004\/ccs","m54146_190729_151026\/57672176\/ccs","m54146_190729_151026\/60293627\/ccs","m54146_190729_151026\/64684706\/ccs","m54146_190729_151026\/67240483\/ccs","m54146_190729_151026\/69075418\/ccs","m54146_190729_151026\/17301902\/ccs","m54146_190729_151026\/27263285\/ccs","m54146_190729_151026\/28836331\/ccs","m54146_190729_151026\/31719819\/ccs","m54146_190729_151026\/4981406\/ccs","m54146_190729_151026\/6882258\/ccs","m54146_190729_151026\/9306183\/ccs","m54146_190729_151026\/36307730\/ccs","m54146_190729_151026\/40042622\/ccs","m54146_190729_151026\/43385409\/ccs","m54146_190729_151026\/43450554\/ccs","m54146_190729_151026\/47383475\/ccs","m54146_190729_151026\/54985416\/ccs","m54146_190729_151026\/56492632\/ccs","m54146_190729_151026\/59638663\/ccs","m54146_190729_151026\/63177017\/ccs","m54146_190729_151026\/64160654\/ccs","m54146_190729_151026\/66257905\/ccs","m54146_190729_151026\/70975827\/ccs","m54146_190729_151026\/71762694\/ccs","m54146_190729_151026\/72221072\/ccs","m54146_190729_151026\/74252402\/ccs","m54146_190729_151026\/16777659\/ccs","m54146_190729_151026\/16909073\/ccs","m54146_190729_151026\/18678478\/ccs","m54146_190729_151026\/24969822\/ccs","m54146_190729_151026\/33358694\/ccs","m54146_190729_151026\/6422879\/ccs","m54146_190729_151026\/7274785\/ccs","m54146_190729_151026\/34341254\/ccs","m54146_190729_151026\/34668871\/ccs","m54146_190729_151026\/36307224\/ccs","m54146_190729_151026\/40829198\/ccs","m54146_190729_151026\/42664910\/ccs","m54146_190729_151026\/50332572\/ccs","m54146_190729_151026\/52363946\/ccs","m54146_190729_151026\/52364181\/ccs","m54146_190729_151026\/57869084\/ccs","m54146_190729_151026\/58786277\/ccs","m54146_190729_151026\/60818355\/ccs","m54146_190729_151026\/12386583\/ccs","m54146_190729_151026\/12780454\/ccs","m54146_190729_151026\/62783694\/ccs","m54146_190729_151026\/65864072\/ccs","m54146_190729_151026\/68158386\/ccs","m54146_190729_151026\/20644035\/ccs","m54146_190729_151026\/25821517\/ccs","m54146_190729_151026\/27787728\/ccs","m54146_190729_151026\/30671779\/ccs","m54146_190729_151026\/35914264\/ccs","m54146_190729_151026\/43974969\/ccs","m54146_190729_151026\/45810413\/ccs","m54146_190729_151026\/46006909\/ccs","m54146_190729_151026\/51380293\/ccs","m54146_190729_151026\/13435627\/ccs","m54146_190729_151026\/65470919\/ccs","m54146_190729_151026\/74056319\/ccs","m54146_190729_151026\/14876785\/ccs","m54146_190729_151026\/24642407\/ccs","m54146_190729_151026\/34996452\/ccs","m54146_190729_151026\/43189161\/ccs","m54146_190729_151026\/69927249\/ccs","m54146_190729_151026\/7668158\/ccs","m54146_190729_151026\/42008640\/ccs","m54146_190729_151026\/44958421\/ccs","m54146_190729_151026\/45679262\/ccs","m54146_190729_151026\/49611278\/ccs","m54146_190729_151026\/54657588\/ccs","m54146_190729_151026\/55509958\/ccs","m54146_190729_151026\/62652486\/ccs","m54146_190729_151026\/13631950\/ccs","m54146_190729_151026\/69403177\/ccs","m54146_190729_151026\/74384084\/ccs","m54146_190729_151026\/20119947\/ccs","m54146_190729_151026\/26149600\/ccs","m54146_190729_151026\/26542678\/ccs","m54146_190729_151026\/26542915\/ccs","m54146_190729_151026\/47514231\/ccs","m54146_190729_151026\/49480238\/ccs","m54146_190729_151026\/56885441\/ccs","m54146_190729_151026\/60621582\/ccs","m54146_190729_151026\/11076599\/ccs","m54146_190729_151026\/63504563\/ccs","m54146_190729_151026\/69009838\/ccs","m54146_190729_151026\/19464335\/ccs","m54146_190729_151026\/20840725\/ccs","m54146_190729_151026\/25362539\/ccs","m54146_190729_151026\/27590937\/ccs","m54146_190729_151026\/31326997\/ccs","m54146_190729_151026\/32965044\/ccs","m54146_190729_151026\/6619649\/ccs","m54146_190729_151026\/19268094\/ccs","m54146_190729_151026\/4653875\/ccs","m54146_190729_151026\/7275221\/ccs","m54146_190729_151026\/8586083\/ccs","m54146_190729_151026\/42730134\/ccs","m54146_190729_151026\/53543593\/ccs","m54146_190729_151026\/62391009\/ccs","m54146_190729_151026\/12649397\/ccs","m54146_190729_151026\/64160708\/ccs","m54146_190729_151026\/17236423\/ccs","m54146_190729_151026\/17498422\/ccs","m54146_190729_151026\/26214963\/ccs","m54146_190729_151026\/27853419\/ccs","m54146_190729_151026\/33948121\/ccs","m54146_190729_151026\/49742567\/ccs","m54146_190729_151026\/63898043\/ccs","m54146_190729_151026\/72876474\/ccs","m54146_190729_151026\/34013484\/ccs","m54146_190729_151026\/5636368\/ccs","m54146_190729_151026\/5833267\/ccs","m54146_190729_151026\/34472384\/ccs","m54146_190729_151026\/35127776\/ccs","m54146_190729_151026\/36176222\/ccs","m54146_190729_151026\/37749123\/ccs","m54146_190729_151026\/52429685\/ccs","m54146_190729_151026\/61145525\/ccs","m54146_190729_151026\/61801307\/ccs","m54146_190729_151026\/68616534\/ccs","m54146_190729_151026\/68617019\/ccs","m54146_190729_151026\/68944257\/ccs","m54146_190729_151026\/73204546\/ccs","m54146_190729_151026\/73597883\/ccs","m54146_190729_151026\/15467387\/ccs","m54146_190729_151026\/23986518\/ccs","m54146_190729_151026\/24379761\/ccs","m54146_190729_151026\/24707343\/ccs","m54146_190729_151026\/26018694\/ccs","m54146_190729_151026\/28049491\/ccs","m54146_190729_151026\/28443392\/ccs","m54146_190729_151026\/30999008\/ccs","m54146_190729_151026\/8127102\/ccs","m54146_190729_151026\/22348787\/ccs","m54146_190729_151026\/35258742\/ccs","m54146_190729_151026\/52233099\/ccs","m54146_190729_151026\/13566355\/ccs","m54146_190729_151026\/68617084\/ccs","m54146_190729_151026\/73400662\/ccs","m54146_190729_151026\/74908480\/ccs","m54146_190729_151026\/17432971\/ccs","m54146_190729_151026\/23593600\/ccs","m54146_190729_151026\/33948581\/ccs","m54146_190729_151026\/39518877\/ccs","m54146_190729_151026\/25035028\/ccs","m54146_190729_151026\/43319631\/ccs","m54146_190729_151026\/44105859\/ccs","m54146_190729_151026\/67567778\/ccs","m54146_190729_151026\/19268419\/ccs","m54146_190729_151026\/19399626\/ccs","m54146_190729_151026\/19530425\/ccs","m54146_190729_151026\/24707533\/ccs","m54146_190729_151026\/6029641\/ccs","m54146_190729_151026\/18284933\/ccs","m54146_190729_151026\/66257169\/ccs","m54146_190729_151026\/64815917\/ccs","m54146_190729_151026\/38142200\/ccs","m54146_190729_151026\/34210166\/ccs","m54146_190729_151026\/35127797\/ccs","m54146_190729_151026\/42992365\/ccs","m54146_190729_151026\/47317326\/ccs","m54146_190729_151026\/50463224\/ccs","m54146_190729_151026\/52626029\/ccs","m54146_190729_151026\/52822211\/ccs","m54146_190729_151026\/57803120\/ccs","m54146_190729_151026\/12451998\/ccs","m54146_190729_151026\/66126470\/ccs","m54146_190729_151026\/69862338\/ccs","m54146_190729_151026\/14877636\/ccs","m54146_190729_151026\/15336069\/ccs","m54146_190729_151026\/16974455\/ccs","m54146_190729_151026\/20054931\/ccs","m54146_190729_151026\/20513536\/ccs","m54146_190729_151026\/23658948\/ccs","m54146_190729_151026\/39583838\/ccs","m54146_190729_151026\/44172054\/ccs","m54146_190729_151026\/49807669\/ccs","m54146_190729_151026\/59048099\/ccs","m54146_190729_151026\/61276337\/ccs","m54146_190729_151026\/62653097\/ccs","m54146_190729_151026\/66519164\/ccs","m54146_190729_151026\/21626974\/ccs","m54146_190729_151026\/23855441\/ccs","m54146_190729_151026\/5374379\/ccs","m54146_190729_151026\/38928707\/ccs","m54146_190729_151026\/42206092\/ccs","m54146_190729_151026\/50004719\/ccs","m54146_190729_151026\/54985656\/ccs","m54146_190729_151026\/56885703\/ccs","m54146_190729_151026\/68223078\/ccs","m54146_190729_151026\/68747780\/ccs","m54146_190729_151026\/15205219\/ccs","m54146_190729_151026\/19726580\/ccs","m54146_190729_151026\/24707297\/ccs","m54146_190729_151026\/31850991\/ccs","m54146_190729_151026\/27656896\/ccs","m54146_190729_151026\/9568492\/ccs","m54146_190729_151026\/35127521\/ccs","m54146_190729_151026\/41812612\/ccs","m54146_190729_151026\/63701884\/ccs","m54146_190729_151026\/72024327\/ccs","m54146_190729_151026\/4915495\/ccs","m54146_190729_151026\/36111014\/ccs","m54146_190729_151026\/36307540\/ccs","m54146_190729_151026\/38863440\/ccs","m54146_190729_151026\/44630373\/ccs","m54146_190729_151026\/52953812\/ccs","m54146_190729_151026\/56754847\/ccs","m54146_190729_151026\/59703643\/ccs","m54146_190729_151026\/60949421\/ccs","m54146_190729_151026\/62652974\/ccs","m54146_190729_151026\/10813971\/ccs","m54146_190729_151026\/10944792\/ccs","m54146_190729_151026\/67175399\/ccs","m54146_190729_151026\/68420073\/ccs","m54146_190729_151026\/68682415\/ccs","m54146_190729_151026\/71499943\/ccs","m54146_190729_151026\/71762424\/ccs","m54146_190729_151026\/72024411\/ccs","m54146_190729_151026\/74383502\/ccs","m54146_190729_151026\/74777397\/ccs","m54146_190729_151026\/17826755\/ccs","m54146_190729_151026\/22217580\/ccs","m54146_190729_151026\/28050197\/ccs","m54146_190729_151026\/29295432\/ccs","m54146_190729_151026\/30802569\/ccs","m54146_190729_151026\/31982099\/ccs","m54146_190729_151026\/34013407\/ccs","m54146_190729_151026\/6029970\/ccs","m54146_190729_151026\/46465953\/ccs","m54146_190729_151026\/46792960\/ccs","m54146_190729_151026\/52035865\/ccs","m54146_190729_151026\/54460822\/ccs","m54146_190729_151026\/54657424\/ccs","m54146_190729_151026\/9306927\/ccs","m54146_190729_151026\/35324784\/ccs","m54146_190729_151026\/36373281\/ccs","m54146_190729_151026\/39781161\/ccs","m54146_190729_151026\/42205866\/ccs","m54146_190729_151026\/51250116\/ccs","m54146_190729_151026\/12910769\/ccs","m54146_190729_151026\/66454045\/ccs","m54146_190729_151026\/23462600\/ccs","m54146_190729_151026\/32375069\/ccs","m54146_190729_151026\/67764668\/ccs","m54146_190729_151026\/70714195\/ccs","m54146_190729_151026\/5242986\/ccs","m54146_190729_151026\/6619605\/ccs","m54146_190729_151026\/7471885\/ccs","m54146_190729_151026\/39256387\/ccs","m54146_190729_151026\/41943799\/ccs","m54146_190729_151026\/42991914\/ccs","m54146_190729_151026\/43122989\/ccs","m54146_190729_151026\/47514425\/ccs","m54146_190729_151026\/49414504\/ccs","m54146_190729_151026\/50725273\/ccs","m54146_190729_151026\/51839484\/ccs","m54146_190729_151026\/52363419\/ccs","m54146_190729_151026\/53018818\/ccs","m54146_190729_151026\/53018938\/ccs","m54146_190729_151026\/56426669\/ccs","m54146_190729_151026\/60490690\/ccs","m54146_190729_151026\/62587221\/ccs","m54146_190729_151026\/64946826\/ccs","m54146_190729_151026\/67698802\/ccs","m54146_190729_151026\/69206991\/ccs","m54146_190729_151026\/72942287\/ccs","m54146_190729_151026\/14615022\/ccs","m54146_190729_151026\/15204531\/ccs","m54146_190729_151026\/17498936\/ccs","m54146_190729_151026\/20906254\/ccs","m54146_190729_151026\/21889857\/ccs","m54146_190729_151026\/24314760\/ccs","m54146_190729_151026\/24838338\/ccs","m54146_190729_151026\/29753422\/ccs","m54146_190729_151026\/33883121\/ccs","m54146_190729_151026\/20448169\/ccs","m54146_190729_151026\/4325952\/ccs","m54146_190729_151026\/7602273\/ccs","m54146_190729_151026\/41484557\/ccs","m54146_190729_151026\/44303219\/ccs","m54146_190729_151026\/46334168\/ccs","m54146_190729_151026\/50463140\/ccs","m54146_190729_151026\/51380454\/ccs","m54146_190729_151026\/58786680\/ccs","m54146_190729_151026\/62325476\/ccs","m54146_190729_151026\/10748683\/ccs","m54146_190729_151026\/12321246\/ccs","m54146_190729_151026\/63111705\/ccs","m54146_190729_151026\/64226052\/ccs","m54146_190729_151026\/68092038\/ccs","m54146_190729_151026\/15664039\/ccs","m54146_190729_151026\/17039507\/ccs","m54146_190729_151026\/21889989\/ccs","m54146_190729_151026\/27721902\/ccs","m54146_190729_151026\/5112301\/ccs","m54146_190729_151026\/9764929\/ccs","m54146_190729_151026\/9961748\/ccs","m54146_190729_151026\/38077219\/ccs","m54146_190729_151026\/42467867\/ccs","m54146_190729_151026\/46137931\/ccs","m54146_190729_151026\/55705738\/ccs","m54146_190729_151026\/64291799\/ccs","m54146_190729_151026\/65470887\/ccs","m54146_190729_151026\/66781756\/ccs","m54146_190729_151026\/68944731\/ccs","m54146_190729_151026\/74253163\/ccs","m54146_190729_151026\/14287840\/ccs","m54146_190729_151026\/15335970\/ccs","m54146_190729_151026\/19202883\/ccs","m54146_190729_151026\/23396520\/ccs","m54146_190729_151026\/31785051\/ccs","m54146_190729_151026\/33358281\/ccs","m54146_190729_151026\/37159863\/ccs","m54146_190729_151026\/39846159\/ccs","m54146_190729_151026\/45220429\/ccs","m54146_190729_151026\/49611132\/ccs","m54146_190729_151026\/59769744\/ccs","m54146_190729_151026\/59835307\/ccs","m54146_190729_151026\/12845147\/ccs","m54146_190729_151026\/63505170\/ccs","m54146_190729_151026\/65274325\/ccs","m54146_190729_151026\/72614711\/ccs","m54146_190729_151026\/15532677\/ccs","m54146_190729_151026\/18416561\/ccs","m54146_190729_151026\/27460311\/ccs","m54146_190729_151026\/31850759\/ccs","m54146_190729_151026\/10224638\/ccs","m54146_190729_151026\/10355323\/ccs","m54146_190729_151026\/36373272\/ccs","m54146_190729_151026\/38338990\/ccs","m54146_190729_151026\/40174174\/ccs","m54146_190729_151026\/40370702\/ccs","m54146_190729_151026\/42139772\/ccs","m54146_190729_151026\/51970278\/ccs","m54146_190729_151026\/52232896\/ccs","m54146_190729_151026\/52363578\/ccs","m54146_190729_151026\/55509612\/ccs","m54146_190729_151026\/62194158\/ccs","m54146_190729_151026\/12190081\/ccs","m54146_190729_151026\/13108052\/ccs","m54146_190729_151026\/13501115\/ccs","m54146_190729_151026\/64357126\/ccs","m54146_190729_151026\/65208961\/ccs","m54146_190729_151026\/67043771\/ccs","m54146_190729_151026\/68354724\/ccs","m54146_190729_151026\/71238269\/ccs","m54146_190729_151026\/71369093\/ccs","m54146_190729_151026\/72352535\/ccs","m54146_190729_151026\/20710334\/ccs","m54146_190729_151026\/31326628\/ccs","m54146_190729_151026\/31982568\/ccs","m54146_190729_151026\/33423966\/ccs","m54146_190729_151026\/55116494\/ccs","m54146_190729_151026\/56492262\/ccs","m54146_190729_151026\/69140626\/ccs","m54146_190729_151026\/71565677\/ccs","m54146_190729_151026\/16515522\/ccs","m54146_190729_151026\/18481762\/ccs","m54146_190729_151026\/21103451\/ccs","m54146_190729_151026\/23527627\/ccs","m54146_190729_151026\/30933766\/ccs","m54146_190729_151026\/10289562\/ccs","m54146_190729_151026\/46596967\/ccs","m54146_190729_151026\/51118344\/ccs","m54146_190729_151026\/54461387\/ccs","m54146_190729_151026\/55443922\/ccs","m54146_190729_151026\/61277143\/ccs","m54146_190729_151026\/72155557\/ccs","m54146_190729_151026\/72810860\/ccs","m54146_190729_151026\/73663451\/ccs","m54146_190729_151026\/14811799\/ccs","m54146_190729_151026\/21758549\/ccs","m54146_190729_151026\/25493825\/ccs","m54146_190729_151026\/26673734\/ccs","m54146_190729_151026\/28312018\/ccs","m54146_190729_151026\/28573920\/ccs","m54146_190729_151026\/29753801\/ccs","m54146_190729_151026\/31654242\/ccs","m54146_190729_151026\/32047568\/ccs","m54146_190729_151026\/33620852\/ccs","m54146_190729_151026\/11796784\/ccs","m54146_190729_151026\/10159072\/ccs","m54146_190729_151026\/35259159\/ccs","m54146_190729_151026\/35259202\/ccs","m54146_190729_151026\/36765907\/ccs","m54146_190729_151026\/48956386\/ccs","m54146_190729_151026\/49808167\/ccs","m54146_190729_151026\/51183951\/ccs","m54146_190729_151026\/57344542\/ccs","m54146_190729_151026\/59375797\/ccs","m54146_190729_151026\/13107457\/ccs","m54146_190729_151026\/65208746\/ccs","m54146_190729_151026\/65733159\/ccs","m54146_190729_151026\/65798871\/ccs","m54146_190729_151026\/73007244\/ccs","m54146_190729_151026\/17367771\/ccs","m54146_190729_151026\/18612419\/ccs","m54146_190729_151026\/18678664\/ccs","m54146_190729_151026\/19464319\/ccs","m54146_190729_151026\/21037512\/ccs","m54146_190729_151026\/21299632\/ccs","m54146_190729_151026\/21758471\/ccs","m54146_190729_151026\/25363315\/ccs","m54146_190729_151026\/29885020\/ccs","m54146_190729_151026\/30343245\/ccs","m54146_190729_151026\/32048054\/ccs","m54146_190729_151026\/45809841\/ccs","m54146_190729_151026\/34013501\/ccs","m54146_190729_151026\/34800639\/ccs","m54146_190729_151026\/36635022\/ccs","m54146_190729_151026\/36897357\/ccs","m54146_190729_151026\/40829687\/ccs","m54146_190729_151026\/46203009\/ccs","m54146_190729_151026\/50856803\/ccs","m54146_190729_151026\/51577468\/ccs","m54146_190729_151026\/55706321\/ccs","m54146_190729_151026\/60293888\/ccs","m54146_190729_151026\/11468880\/ccs","m54146_190729_151026\/66650364\/ccs","m54146_190729_151026\/24248806\/ccs","m54146_190729_151026\/25821504\/ccs","m54146_190729_151026\/26476830\/ccs","m54146_190729_151026\/28639575\/ccs","m54146_190729_151026\/29360958\/ccs","m54146_190729_151026\/4915295\/ccs","m54146_190729_151026\/7143571\/ccs","m54146_190729_151026\/34341251\/ccs","m54146_190729_151026\/54067288\/ccs","m54146_190729_151026\/56951331\/ccs","m54146_190729_151026\/58654834\/ccs","m54146_190729_151026\/65077525\/ccs","m54146_190729_151026\/66978516\/ccs","m54146_190729_151026\/17433386\/ccs","m54146_190729_151026\/17957023\/ccs","m54146_190729_151026\/22413440\/ccs","m54146_190729_151026\/27394364\/ccs","m54146_190729_151026\/28050152\/ccs","m54146_190729_151026\/10027303\/ccs","m54146_190729_151026\/10421196\/ccs","m54146_190729_151026\/38208053\/ccs","m54146_190729_151026\/39584625\/ccs","m54146_190729_151026\/44827174\/ccs","m54146_190729_151026\/48562343\/ccs","m54146_190729_151026\/49021242\/ccs","m54146_190729_151026\/51970376\/ccs","m54146_190729_151026\/59310574\/ccs","m54146_190729_151026\/66126301\/ccs","m54146_190729_151026\/70779260\/ccs","m54146_190729_151026\/16908358\/ccs","m54146_190729_151026\/20185321\/ccs","m54146_190729_151026\/26018022\/ccs","m54146_190729_151026\/29098951\/ccs","m54146_190729_151026\/29360283\/ccs","m54146_190729_151026\/10616960\/ccs","m54146_190729_151026\/36963064\/ccs","m54146_190729_151026\/37617805\/ccs","m54146_190729_151026\/38601621\/ccs","m54146_190729_151026\/39387506\/ccs","m54146_190729_151026\/44564624\/ccs","m54146_190729_151026\/58524052\/ccs","m54146_190729_151026\/60883592\/ccs","m54146_190729_151026\/11075779\/ccs","m54146_190729_151026\/11928521\/ccs","m54146_190729_151026\/62980402\/ccs","m54146_190729_151026\/17236748\/ccs","m54146_190729_151026\/17826514\/ccs","m54146_190729_151026\/21037177\/ccs","m54146_190729_151026\/7734210\/ccs","m54146_190729_151026\/34406528\/ccs","m54146_190729_151026\/35652051\/ccs","m54146_190729_151026\/36766264\/ccs","m54146_190729_151026\/48365734\/ccs","m54146_190729_151026\/49086601\/ccs","m54146_190729_151026\/51773870\/ccs","m54146_190729_151026\/10944680\/ccs","m54146_190729_151026\/66782177\/ccs","m54146_190729_151026\/70124422\/ccs","m54146_190729_151026\/70713494\/ccs","m54146_190729_151026\/71827716\/ccs","m54146_190729_151026\/72090573\/ccs","m54146_190729_151026\/15139081\/ccs","m54146_190729_151026\/16973953\/ccs","m54146_190729_151026\/17368009\/ccs","m54146_190729_151026\/18284738\/ccs","m54146_190729_151026\/21758453\/ccs","m54146_190729_151026\/22413597\/ccs","m54146_190729_151026\/24380034\/ccs","m54146_190729_151026\/29622671\/ccs","m54146_190729_151026\/30146765\/ccs","m54146_190729_151026\/32571746\/ccs","m54146_190729_151026\/13763024\/ccs","m54146_190729_151026\/42402287\/ccs","m54146_190729_151026\/35848706\/ccs","m54146_190729_151026\/54133405\/ccs","m54146_190729_151026\/68288601\/ccs","m54146_190729_151026\/28705061\/ccs","m54146_190729_151026\/6489029\/ccs","m54146_190729_151026\/60424382\/ccs","m54146_190729_151026\/7799210\/ccs","m54146_190729_151026\/39912143\/ccs","m54146_190729_151026\/13042137\/ccs","m54146_190729_151026\/72876905\/ccs","m54146_190729_151026\/21102957\/ccs","m54146_190729_151026\/21955037\/ccs","m54146_190729_151026\/26018059\/ccs","m54146_190729_151026\/58917739\/ccs","m54146_190729_151026\/70516993\/ccs","m54146_190729_151026\/74777424\/ccs","m54146_190729_151026\/9831376\/ccs","m54146_190729_151026\/9961823\/ccs","m54146_190729_151026\/41157118\/ccs","m54146_190729_151026\/41746535\/ccs","m54146_190729_151026\/42467885\/ccs","m54146_190729_151026\/43647345\/ccs","m54146_190729_151026\/44106098\/ccs","m54146_190729_151026\/45679052\/ccs","m54146_190729_151026\/46334143\/ccs","m54146_190729_151026\/47186578\/ccs","m54146_190729_151026\/53871502\/ccs","m54146_190729_151026\/55509692\/ccs","m54146_190729_151026\/58131076\/ccs","m54146_190729_151026\/58196338\/ccs","m54146_190729_151026\/11206750\/ccs","m54146_190729_151026\/11207198\/ccs","m54146_190729_151026\/12059052\/ccs","m54146_190729_151026\/64028880\/ccs","m54146_190729_151026\/65274360\/ccs","m54146_190729_151026\/66323156\/ccs","m54146_190729_151026\/68485988\/ccs","m54146_190729_151026\/73073417\/ccs","m54146_190729_151026\/74711276\/ccs","m54146_190729_151026\/23003904\/ccs","m54146_190729_151026\/23921149\/ccs","m54146_190729_151026\/27918651\/ccs","m54146_190729_151026\/30540665\/ccs","m54146_190729_151026\/6292441\/ccs","m54146_190729_151026\/41615433\/ccs","m54146_190729_151026\/57672419\/ccs","m54146_190729_151026\/22807502\/ccs","m54146_190729_151026\/33882339\/ccs","m54146_190729_151026\/35062258\/ccs","m54146_190729_151026\/47055688\/ccs","m54146_190729_151026\/47252405\/ccs","m54146_190729_151026\/49807950\/ccs","m54146_190729_151026\/10944729\/ccs","m54146_190729_151026\/66257637\/ccs","m54146_190729_151026\/67765209\/ccs","m54146_190729_151026\/67830648\/ccs","m54146_190729_151026\/68617133\/ccs","m54146_190729_151026\/70517460\/ccs","m54146_190729_151026\/14156116\/ccs","m54146_190729_151026\/15991467\/ccs","m54146_190729_151026\/20578696\/ccs","m54146_190729_151026\/24707548\/ccs","m54146_190729_151026\/28312092\/ccs","m54146_190729_151026\/29884735\/ccs","m54146_190729_151026\/31719897\/ccs","m54146_190729_151026\/5570832\/ccs","m54146_190729_151026\/56492133\/ccs","m54146_190729_151026\/57737675\/ccs","m54146_190729_151026\/69403535\/ccs","m54146_190729_151026\/17236245\/ccs","m54146_190729_151026\/5177440\/ccs","m54146_190729_151026\/5440376\/ccs","m54146_190729_151026\/36765951\/ccs","m54146_190729_151026\/38011158\/ccs","m54146_190729_151026\/39584159\/ccs","m54146_190729_151026\/40501592\/ccs","m54146_190729_151026\/60621155\/ccs","m54146_190729_151026\/61866720\/ccs","m54146_190729_151026\/10682587\/ccs","m54146_190729_151026\/63308519\/ccs","m54146_190729_151026\/74318034\/ccs","m54146_190729_151026\/17301801\/ccs","m54146_190729_151026\/27788195\/ccs","m54146_190729_151026\/29557593\/ccs","m54146_190729_151026\/32441069\/ccs","m54146_190729_151026\/59572405\/ccs","m54146_190729_151026\/41091769\/ccs","m54146_190729_151026\/46531231\/ccs","m54146_190729_151026\/58852118\/ccs","m54146_190729_151026\/62128484\/ccs","m54146_190729_151026\/13239049\/ccs","m54146_190729_151026\/64226174\/ccs","m54146_190729_151026\/65208974\/ccs","m54146_190729_151026\/70648528\/ccs","m54146_190729_151026\/23396875\/ccs","m54146_190729_151026\/43712738\/ccs","m54146_190729_151026\/6751146\/ccs","m54146_190729_151026\/56426680\/ccs","m54146_190729_151026\/61342648\/ccs","m54146_190729_151026\/13304300\/ccs","m54146_190729_151026\/21954982\/ccs","m54146_190729_151026\/27591353\/ccs","m54146_190729_151026\/32243782\/ccs","m54146_190729_151026\/5571041\/ccs","m54146_190729_151026\/9110220\/ccs","m54146_190729_151026\/37618389\/ccs","m54146_190729_151026\/39256871\/ccs","m54146_190729_151026\/56885827\/ccs","m54146_190729_151026\/58130645\/ccs","m54146_190729_151026\/64159933\/ccs","m54146_190729_151026\/67108964\/ccs","m54146_190729_151026\/67895887\/ccs","m54146_190729_151026\/69927590\/ccs","m54146_190729_151026\/15008111\/ccs","m54146_190729_151026\/15270747\/ccs","m54146_190729_151026\/15729133\/ccs","m54146_190729_151026\/16056906\/ccs","m54146_190729_151026\/16384781\/ccs","m54146_190729_151026\/17892230\/ccs","m54146_190729_151026\/22545249\/ccs","m54146_190729_151026\/30343295\/ccs","m54146_190729_151026\/32113123\/ccs","m54146_190729_151026\/32833687\/ccs","m54146_190729_151026\/4915778\/ccs","m54146_190729_151026\/5832842\/ccs","m54146_190729_151026\/9437781\/ccs","m54146_190729_151026\/37028348\/ccs","m54146_190729_151026\/38928896\/ccs","m54146_190729_151026\/40239890\/ccs","m54146_190729_151026\/41157243\/ccs","m54146_190729_151026\/49479819\/ccs","m54146_190729_151026\/58393086\/ccs","m54146_190729_151026\/58459116\/ccs","m54146_190729_151026\/11993668\/ccs","m54146_190729_151026\/12714654\/ccs","m54146_190729_151026\/67502622\/ccs","m54146_190729_151026\/68747444\/ccs","m54146_190729_151026\/70320740\/ccs","m54146_190729_151026\/21365291\/ccs","m54146_190729_151026\/24445781\/ccs","m54146_190729_151026\/26739645\/ccs","m54146_190729_151026\/28443556\/ccs","m54146_190729_151026\/31392504\/ccs","m54146_190729_151026\/31589137\/ccs","m54146_190729_151026\/46137798\/ccs","m54146_190729_151026\/6422962\/ccs","m54146_190729_151026\/36700831\/ccs","m54146_190729_151026\/43188595\/ccs","m54146_190729_151026\/50659601\/ccs","m54146_190729_151026\/50921738\/ccs","m54146_190729_151026\/54592336\/ccs","m54146_190729_151026\/57016973\/ccs","m54146_190729_151026\/59048737\/ccs","m54146_190729_151026\/67305548\/ccs","m54146_190729_151026\/72876267\/ccs","m54146_190729_151026\/14745667\/ccs","m54146_190729_151026\/20185911\/ccs","m54146_190729_151026\/24576551\/ccs","m54146_190729_151026\/27459881\/ccs","m54146_190729_151026\/28574570\/ccs","m54146_190729_151026\/30737067\/ccs","m54146_190729_151026\/31195328\/ccs","m54146_190729_151026\/30605872\/ccs","m54146_190729_151026\/36635142\/ccs","m54146_190729_151026\/38207800\/ccs","m54146_190729_151026\/39060350\/ccs","m54146_190729_151026\/42926215\/ccs","m54146_190729_151026\/45875555\/ccs","m54146_190729_151026\/46203522\/ccs","m54146_190729_151026\/46334660\/ccs","m54146_190729_151026\/46399875\/ccs","m54146_190729_151026\/52691582\/ccs","m54146_190729_151026\/53674616\/ccs","m54146_190729_151026\/54657587\/ccs","m54146_190729_151026\/60096710\/ccs","m54146_190729_151026\/13435748\/ccs","m54146_190729_151026\/63046356\/ccs","m54146_190729_151026\/66519649\/ccs","m54146_190729_151026\/68682300\/ccs","m54146_190729_151026\/70976379\/ccs","m54146_190729_151026\/73597249\/ccs","m54146_190729_151026\/74580488\/ccs","m54146_190729_151026\/16974485\/ccs","m54146_190729_151026\/17433488\/ccs","m54146_190729_151026\/18153841\/ccs","m54146_190729_151026\/21692845\/ccs","m54146_190729_151026\/24576564\/ccs","m54146_190729_151026\/24838497\/ccs","m54146_190729_151026\/27132010\/ccs","m54146_190729_151026\/32834246\/ccs","m54146_190729_151026\/49217727\/ccs","m54146_190729_151026\/4653787\/ccs","m54146_190729_151026\/5177665\/ccs","m54146_190729_151026\/5702503\/ccs","m54146_190729_151026\/8258313\/ccs","m54146_190729_151026\/10486089\/ccs","m54146_190729_151026\/34669435\/ccs","m54146_190729_151026\/35980065\/ccs","m54146_190729_151026\/37355975\/ccs","m54146_190729_151026\/38732515\/ccs","m54146_190729_151026\/40043055\/ccs","m54146_190729_151026\/40763498\/ccs","m54146_190729_151026\/41288530\/ccs","m54146_190729_151026\/42664536\/ccs","m54146_190729_151026\/42795538\/ccs","m54146_190729_151026\/43909657\/ccs","m54146_190729_151026\/47383325\/ccs","m54146_190729_151026\/48628627\/ccs","m54146_190729_151026\/49021266\/ccs","m54146_190729_151026\/50659688\/ccs","m54146_190729_151026\/50856006\/ccs","m54146_190729_151026\/51511639\/ccs","m54146_190729_151026\/51642875\/ccs","m54146_190729_151026\/56296071\/ccs","m54146_190729_151026\/56951679\/ccs","m54146_190729_151026\/58786498\/ccs","m54146_190729_151026\/59114330\/ccs","m54146_190729_151026\/59310245\/ccs","m54146_190729_151026\/11993992\/ccs","m54146_190729_151026\/13566101\/ccs","m54146_190729_151026\/63307933\/ccs","m54146_190729_151026\/64815519\/ccs","m54146_190729_151026\/65208427\/ccs","m54146_190729_151026\/68812884\/ccs","m54146_190729_151026\/70910218\/ccs","m54146_190729_151026\/70976345\/ccs","m54146_190729_151026\/72221342\/ccs","m54146_190729_151026\/72680378\/ccs","m54146_190729_151026\/73269539\/ccs","m54146_190729_151026\/74449460\/ccs","m54146_190729_151026\/16974142\/ccs","m54146_190729_151026\/20971695\/ccs","m54146_190729_151026\/22020820\/ccs","m54146_190729_151026\/22151747\/ccs","m54146_190729_151026\/24117537\/ccs","m54146_190729_151026\/24117601\/ccs","m54146_190729_151026\/24642136\/ccs","m54146_190729_151026\/24904335\/ccs","m54146_190729_151026\/25165944\/ccs","m54146_190729_151026\/25559785\/ccs","m54146_190729_151026\/25624650\/ccs","m54146_190729_151026\/27001099\/ccs","m54146_190729_151026\/27787634\/ccs","m54146_190729_151026\/32768177\/ccs","m54146_190729_151026\/32899546\/ccs","m54146_190729_151026\/33948415\/ccs","m54146_190729_151026\/65864496\/ccs","m54146_190729_151026\/41615894\/ccs","m54146_190729_151026\/44434209\/ccs","m54146_190729_151026\/47580026\/ccs","m54146_190729_151026\/52756970\/ccs","m54146_190729_151026\/56754583\/ccs","m54146_190729_151026\/56951648\/ccs","m54146_190729_151026\/57082724\/ccs","m54146_190729_151026\/57344430\/ccs","m54146_190729_151026\/58131409\/ccs","m54146_190729_151026\/58721188\/ccs","m54146_190729_151026\/61145593\/ccs","m54146_190729_151026\/61604194\/ccs","m54146_190729_151026\/11665576\/ccs","m54146_190729_151026\/11994082\/ccs","m54146_190729_151026\/73008009\/ccs","m54146_190729_151026\/14943067\/ccs","m54146_190729_151026\/26477386\/ccs","m54146_190729_151026\/30605684\/ccs","m54146_190729_151026\/68026868\/ccs","m54146_190729_151026\/22675731\/ccs","m54146_190729_151026\/43385098\/ccs","m54146_190729_151026\/42729898\/ccs","m54146_190729_151026\/49152177\/ccs","m54146_190729_151026\/22413386\/ccs","m54146_190729_151026\/31195307\/ccs","m54146_190729_151026\/6684981\/ccs","m54146_190729_151026\/10617586\/ccs","m54146_190729_151026\/37487568\/ccs","m54146_190729_151026\/47252354\/ccs","m54146_190729_151026\/64619211\/ccs","m54146_190729_151026\/69927237\/ccs","m54146_190729_151026\/25756515\/ccs","m54146_190729_151026\/56885886\/ccs","m54146_190729_151026\/5833390\/ccs","m54146_190729_151026\/36897691\/ccs","m54146_190729_151026\/37355927\/ccs","m54146_190729_151026\/44827622\/ccs","m54146_190729_151026\/49283974\/ccs","m54146_190729_151026\/62587577\/ccs","m54146_190729_151026\/11469130\/ccs","m54146_190729_151026\/63832684\/ccs","m54146_190729_151026\/64880711\/ccs","m54146_190729_151026\/65667758\/ccs","m54146_190729_151026\/65864071\/ccs","m54146_190729_151026\/69796251\/ccs","m54146_190729_151026\/22610014\/ccs","m54146_190729_151026\/26804987\/ccs","m54146_190729_151026\/30868315\/ccs","m54146_190729_151026\/30999421\/ccs","m54146_190729_151026\/11928412\/ccs","m54146_190729_151026\/34537761\/ccs","m54146_190729_151026\/35193670\/ccs","m54146_190729_151026\/37356501\/ccs","m54146_190729_151026\/50070043\/ccs","m54146_190729_151026\/16909064\/ccs","m54146_190729_151026\/17039424\/ccs","m54146_190729_151026\/18481858\/ccs","m54146_190729_151026\/22282773\/ccs","m54146_190729_151026\/24708054\/ccs","m54146_190729_151026\/25690214\/ccs","m54146_190729_151026\/7274778\/ccs","m54146_190729_151026\/51380633\/ccs","m54146_190729_151026\/52495349\/ccs","m54146_190729_151026\/59573012\/ccs","m54146_190729_151026\/64618767\/ccs","m54146_190729_151026\/28508498\/ccs","m54146_190729_151026\/29754279\/ccs","m54146_190729_151026\/34668804\/ccs","m54146_190729_151026\/61014922\/ccs","m54146_190729_151026\/21234649\/ccs","m54146_190729_151026\/32964747\/ccs","m54146_190729_151026\/33161287\/ccs","m54146_190729_151026\/6030260\/ccs","m54146_190729_151026\/73073550\/ccs","m54146_190729_151026\/8782435\/ccs","m54146_190729_151026\/35193624\/ccs","m54146_190729_151026\/23593234\/ccs","m54146_190729_151026\/48234904\/ccs","m54146_190729_151026\/63111761\/ccs","m54146_190729_151026\/27853249\/ccs","m54146_190729_151026\/52429779\/ccs","m54146_190729_151026\/4457205\/ccs","m54146_190729_151026\/55968562\/ccs","m54146_190729_151026\/62521903\/ccs","m54146_190729_151026\/20382639\/ccs","m54146_190729_151026\/46531287\/ccs","m54146_190729_151026\/50725430\/ccs","m54146_190729_151026\/12649111\/ccs","m54146_190729_151026\/63373905\/ccs","m54146_190729_151026\/12583755\/ccs","m54146_190729_151026\/30081182\/ccs","m54146_190729_151026\/44368800\/ccs","m54146_190729_151026\/35259297\/ccs","m54146_190729_151026\/61866742\/ccs","m54146_190729_151026\/66454344\/ccs","m54146_190729_151026\/65864479\/ccs","m54146_190729_151026\/53608515\/ccs","m54146_190729_151026\/55378536\/ccs","m54146_190729_151026\/8782057\/ccs","m54146_190729_151026\/45548369\/ccs","m54146_190729_151026\/72810803\/ccs","m54146_190729_151026\/51839142\/ccs","m54146_190729_151026\/27721886\/ccs","m54146_190729_151026\/28574394\/ccs","m54146_190729_151026\/73466099\/ccs","m54146_190729_151026\/66585340\/ccs","m54146_190729_151026\/54067786\/ccs","m54146_190729_151026\/23331275\/ccs","m54146_190729_151026\/36111221\/ccs","m54146_190729_151026\/34668808\/ccs","m54146_190729_151026\/50791413\/ccs","m54146_190729_151026\/37815039\/ccs","m54146_190729_151026\/56820497\/ccs","m54146_190729_151026\/7405940\/ccs","m54146_190729_151026\/30343237\/ccs","m54146_190729_151026\/49873204\/ccs","m54146_190729_151026\/48038709\/ccs","m54146_190729_151026\/59703775\/ccs","m54146_190729_151026\/67961779\/ccs","m54146_190729_151026\/48562711\/ccs","m54146_190729_151026\/50528492\/ccs","m54146_190729_151026\/4981316\/ccs","m54146_190729_151026\/50856544\/ccs","m54146_190729_151026\/31392311\/ccs","m54146_190729_151026\/11338531\/ccs","m54146_190729_151026\/6423475\/ccs","m54146_190729_151026\/36897487\/ccs","m54146_190729_151026\/62849871\/ccs","m54146_190729_151026\/21365226\/ccs","m54146_190729_151026\/44958450\/ccs","m54146_190729_151026\/13500824\/ccs","m54146_190729_151026\/70779064\/ccs","m54146_190729_151026\/74056135\/ccs","m54146_190729_151026\/39125493\/ccs","m54146_190729_151026\/56754777\/ccs","m54146_190729_151026\/23593174\/ccs","m54146_190729_151026\/46334813\/ccs","m54146_190729_151026\/65143410\/ccs","m54146_190729_151026\/46858700\/ccs","m54146_190729_151026\/70189154\/ccs","m54146_190729_151026\/44695948\/ccs","m54146_190729_151026\/60817492\/ccs","m54146_190729_151026\/67961324\/ccs","m54146_190729_151026\/71106863\/ccs","m54146_190729_151026\/43647100\/ccs","m54146_190729_151026\/51707984\/ccs","m54146_190729_151026\/57344413\/ccs","m54146_190729_151026\/14221978\/ccs","m54146_190729_151026\/49480244\/ccs","m54146_190729_151026\/29426388\/ccs","m54146_190729_151026\/15205348\/ccs","m54146_190729_151026\/21693099\/ccs","m54146_190729_151026\/40239284\/ccs","m54146_190729_151026\/9962153\/ccs","m54146_190729_151026\/51250008\/ccs","m54146_190729_151026\/8651176\/ccs","m54146_190729_151026\/70189824\/ccs","m54146_190729_151026\/10158200\/ccs","m54146_190729_151026\/42271233\/ccs","m54146_190729_151026\/49873200\/ccs","m54146_190729_151026\/12452190\/ccs","m54146_190729_151026\/44041154\/ccs","m54146_190729_151026\/45810607\/ccs","m54146_190729_151026\/34144852\/ccs","m54146_190729_151026\/42270940\/ccs","m54146_190729_151026\/51839331\/ccs","m54146_190729_151026\/6160572\/ccs","m54146_190729_151026\/50921710\/ccs","m54146_190729_151026\/13304537\/ccs","m54146_190729_151026\/57475607\/ccs","m54146_190729_151026\/67043462\/ccs","m54146_190729_151026\/68616830\/ccs","m54146_190729_151026\/67174776\/ccs","m54146_190729_151026\/22806839\/ccs","m54146_190729_151026\/14614619\/ccs","m54146_190729_151026\/43844480\/ccs","m54146_190729_151026\/59114006\/ccs","m54146_190729_151026\/42206066\/ccs","m54146_190729_151026\/65602495\/ccs","m54146_190729_151026\/27525592\/ccs","m54146_190729_151026\/55181924\/ccs","m54146_190729_151026\/32243778\/ccs","m54146_190729_151026\/7602957\/ccs","m54146_190729_151026\/72614701\/ccs","m54146_190729_151026\/21758867\/ccs","m54146_190729_151026\/74318713\/ccs","m54146_190729_151026\/45613126\/ccs","m54146_190729_151026\/35455484\/ccs","m54146_190729_151026\/40239215\/ccs","m54146_190729_151026\/28377706\/ccs","m54146_190729_151026\/32243879\/ccs","m54146_190729_151026\/20579227\/ccs","m54146_190729_151026\/56492945\/ccs","m54146_190729_151026\/19136600\/ccs","m54146_190729_151026\/59441675\/ccs","m54146_190729_151026\/16450424\/ccs","m54146_190729_151026\/19005933\/ccs","m54146_190729_151026\/8323880\/ccs","m54146_190729_151026\/46792876\/ccs","m54146_190729_151026\/29098663\/ccs","m54146_190729_151026\/31589186\/ccs","m54146_190729_151026\/22806600\/ccs","m54146_190729_151026\/43254544\/ccs","m54146_190729_151026\/29753660\/ccs","m54146_190729_151026\/9634603\/ccs","m54146_190729_151026\/7602304\/ccs","m54146_190729_151026\/45088899\/ccs","m54146_190729_151026\/70255525\/ccs","m54146_190729_151026\/26870273\/ccs","m54146_190729_151026\/56819905\/ccs","m54146_190729_151026\/70189676\/ccs","m54146_190729_151026\/73663441\/ccs","m54146_190729_151026\/56229995\/ccs","m54146_190729_151026\/24445589\/ccs","m54146_190729_151026\/63701972\/ccs","m54146_190729_151026\/18481638\/ccs","m54146_190729_151026\/53412048\/ccs","m54146_190729_151026\/19398725\/ccs","m54146_190729_151026\/24641978\/ccs","m54146_190729_151026\/66716172\/ccs","m54146_190729_151026\/36241521\/ccs","m54146_190729_151026\/41091376\/ccs","m54146_190729_151026\/64356655\/ccs","m54146_190729_151026\/28574415\/ccs","m54146_190729_151026\/22151986\/ccs","m54146_190729_151026\/54984963\/ccs","m54146_190729_151026\/28181288\/ccs","m54146_190729_151026\/39715633\/ccs","m54146_190729_151026\/40567723\/ccs","m54146_190729_151026\/65077494\/ccs","m54146_190729_151026\/30998884\/ccs","m54146_190729_151026\/32571761\/ccs","m54146_190729_151026\/48366088\/ccs","m54146_190729_151026\/18743908\/ccs","m54146_190729_151026\/30868371\/ccs","m54146_190729_151026\/14549601\/ccs","m54146_190729_151026\/5767261\/ccs","m54146_190729_151026\/5046786\/ccs","m54146_190729_151026\/54198516\/ccs","m54146_190729_151026\/12976724\/ccs","m54146_190729_151026\/50725299\/ccs","m54146_190729_151026\/4391365\/ccs","m54146_190729_151026\/21234509\/ccs","m54146_190729_151026\/11731634\/ccs","m54146_190729_151026\/66257058\/ccs","m54146_190729_151026\/9437447\/ccs","m54146_190729_151026\/49087101\/ccs","m54146_190729_151026\/51773861\/ccs","m54146_190729_151026\/57148357\/ccs","m54146_190729_151026\/70385859\/ccs","m54146_190729_151026\/43188526\/ccs","m54146_190729_151026\/72483693\/ccs","m54146_190729_151026\/25362513\/ccs","m54146_190729_151026\/22938276\/ccs","m54146_190729_151026\/43385471\/ccs","m54146_190729_151026\/33817010\/ccs","m54146_190729_151026\/73400944\/ccs","m54146_190729_151026\/46072104\/ccs","m54146_190729_151026\/5767282\/ccs","m54146_190729_151026\/36701070\/ccs","m54146_190729_151026\/52822492\/ccs","m54146_190729_151026\/26411426\/ccs","m54146_190729_151026\/6816699\/ccs","m54146_190729_151026\/21627682\/ccs","m54146_190729_151026\/16646751\/ccs","m54146_190729_151026\/30278509\/ccs","m54146_190729_151026\/30016325\/ccs","m54146_190729_151026\/67567917\/ccs","m54146_190729_151026\/20775412\/ccs","m54146_190729_151026\/20775194\/ccs","m54146_190729_151026\/10748656\/ccs","m54146_190729_151026\/21889186\/ccs","m54146_190729_151026\/29687903\/ccs","m54146_190729_151026\/48955846\/ccs","m54146_190729_151026\/17105824\/ccs","m54146_190729_151026\/37684177\/ccs","m54146_190729_151026\/28246958\/ccs","m54146_190729_151026\/33161597\/ccs","m54146_190729_151026\/49348885\/ccs","m54146_190729_151026\/46072713\/ccs","m54146_190729_151026\/5898472\/ccs","m54146_190729_151026\/42795326\/ccs","m54146_190729_151026\/55378121\/ccs","m54146_190729_151026\/8913564\/ccs","m54146_190729_151026\/45154571\/ccs","m54146_190729_151026\/24642094\/ccs","m54146_190729_151026\/23396861\/ccs","m54146_190729_151026\/24576894\/ccs","m54146_190729_151026\/14091167\/ccs","m54146_190729_151026\/10027534\/ccs","m54146_190729_151026\/66781517\/ccs","m54146_190729_151026\/7536932\/ccs","m54146_190729_151026\/12451906\/ccs","m54146_190729_151026\/60621075\/ccs","m54146_190729_151026\/36963172\/ccs","m54146_190729_151026\/9633962\/ccs","m54146_190729_151026\/57475498\/ccs","m54146_190729_151026\/14943200\/ccs","m54146_190729_151026\/47382625\/ccs","m54146_190729_151026\/67960898\/ccs","m54146_190729_151026\/60162564\/ccs","m54146_190729_151026\/35783139\/ccs","m54146_190729_151026\/4260731\/ccs","m54146_190729_151026\/36831355\/ccs","m54146_190729_151026\/52297964\/ccs","m54146_190729_151026\/63635564\/ccs","m54146_190729_151026\/37224952\/ccs","m54146_190729_151026\/36110547\/ccs","m54146_190729_151026\/44696487\/ccs","m54146_190729_151026\/58523923\/ccs","m54146_190729_151026\/32702564\/ccs","m54146_190729_151026\/23265647\/ccs","m54146_190729_151026\/70844719\/ccs","m54146_190729_151026\/73597367\/ccs","m54146_190729_151026\/13697585\/ccs","m54146_190729_151026\/58720586\/ccs","m54146_190729_151026\/30016239\/ccs","m54146_190729_151026\/23593130\/ccs","m54146_190729_151026\/36110994\/ccs","m54146_190729_151026\/39977828\/ccs","m54146_190729_151026\/70910407\/ccs","m54146_190729_151026\/55771277\/ccs","m54146_190729_151026\/26542443\/ccs","m54146_190729_151026\/60162864\/ccs","m54146_190729_151026\/24970169\/ccs","m54146_190729_151026\/7012867\/ccs","m54146_190729_151026\/32965126\/ccs","m54146_190729_151026\/62718331\/ccs","m54146_190729_151026\/41353519\/ccs","m54146_190729_151026\/64815584\/ccs","m54146_190729_151026\/49480375\/ccs","m54146_190729_151026\/65339865\/ccs","m54146_190729_151026\/27919134\/ccs","m54146_190729_151026\/34538178\/ccs","m54146_190729_151026\/13828212\/ccs","m54146_190729_151026\/37290600\/ccs","m54146_190729_151026\/55968184\/ccs","m54146_190729_151026\/4588141\/ccs","m54146_190729_151026\/31326576\/ccs","m54146_190729_151026\/70910068\/ccs","m54146_190729_151026\/48562490\/ccs","m54146_190729_151026\/51184243\/ccs","m54146_190729_151026\/57802973\/ccs","m54146_190729_151026\/62390488\/ccs","m54146_190729_151026\/64159977\/ccs","m54146_190729_151026\/15794963\/ccs","m54146_190729_151026\/7340622\/ccs","m54146_190729_151026\/19464696\/ccs","m54146_190729_151026\/45088985\/ccs","m54146_190729_151026\/47842153\/ccs","m54146_190729_151026\/58851777\/ccs","m54146_190729_151026\/61145403\/ccs","m54146_190729_151026\/70516814\/ccs","m54146_190729_151026\/24183633\/ccs","m54146_190729_151026\/29294679\/ccs","m54146_190729_151026\/29557096\/ccs","m54146_190729_151026\/26738812\/ccs","m54146_190729_151026\/12780294\/ccs","m54146_190729_151026\/18416223\/ccs","m54146_190729_151026\/47514239\/ccs","m54146_190729_151026\/73859855\/ccs","m54146_190729_151026\/74318406\/ccs","m54146_190729_151026\/48627934\/ccs","m54146_190729_151026\/45023994\/ccs","m54146_190729_151026\/13501214\/ccs","m54146_190729_151026\/32964762\/ccs","m54146_190729_151026\/68223757\/ccs","m54146_190729_151026\/42533100\/ccs","m54146_190729_151026\/47055698\/ccs","m54146_190729_151026\/57999496\/ccs","m54146_190729_151026\/41747020\/ccs","m54146_190729_151026\/19334102\/ccs","m54146_190729_151026\/32113327\/ccs","m54146_190729_151026\/73532318\/ccs","m54146_190729_151026\/6816614\/ccs","m54146_190729_151026\/47251744\/ccs","m54146_190729_151026\/23004007\/ccs","m54146_190729_151026\/36700555\/ccs","m54146_190729_151026\/39387483\/ccs","m54146_190729_151026\/16843401\/ccs","m54146_190729_151026\/34079380\/ccs","m54146_190729_151026\/20578733\/ccs","m54146_190729_151026\/27394951\/ccs","m54146_190729_151026\/50200737\/ccs","m54146_190729_151026\/56492587\/ccs","m54146_190729_151026\/60752192\/ccs","m54146_190729_151026\/12714368\/ccs","m54146_190729_151026\/30671527\/ccs","m54146_190729_151026\/38076974\/ccs","m54146_190729_151026\/47252243\/ccs","m54146_190729_151026\/66782041\/ccs","m54146_190729_151026\/24052012\/ccs","m54146_190729_151026\/25231588\/ccs","m54146_190729_151026\/38535435\/ccs","m54146_190729_151026\/56885726\/ccs","m54146_190729_151026\/8782027\/ccs","m54146_190729_151026\/36373224\/ccs","m54146_190729_151026\/40763794\/ccs","m54146_190729_151026\/47775942\/ccs","m54146_190729_151026\/41812974\/ccs","m54146_190729_151026\/60358997\/ccs","m54146_190729_151026\/74449201\/ccs","m54146_190729_151026\/35324372\/ccs","m54146_190729_151026\/21758396\/ccs","m54146_190729_151026\/47251991\/ccs","m54146_190729_151026\/53936474\/ccs","m54146_190729_151026\/57803525\/ccs","m54146_190729_151026\/60949157\/ccs","m54146_190729_151026\/15138902\/ccs","m54146_190729_151026\/59704088\/ccs","m54146_190729_151026\/11665794\/ccs","m54146_190729_151026\/16777918\/ccs","m54146_190729_151026\/30737005\/ccs","m54146_190729_151026\/62783827\/ccs","m54146_190729_151026\/49939144\/ccs","m54146_190729_151026\/12059550\/ccs","m54146_190729_151026\/48890641\/ccs","m54146_190729_151026\/66650751\/ccs","m54146_190729_151026\/33752012\/ccs","m54146_190729_151026\/11666176\/ccs","m54146_190729_151026\/35062107\/ccs","m54146_190729_151026\/42860965\/ccs","m54146_190729_151026\/16384653\/ccs","m54146_190729_151026\/17040185\/ccs","m54146_190729_151026\/19398916\/ccs","m54146_190729_151026\/21037183\/ccs","m54146_190729_151026\/34865392\/ccs","m54146_190729_151026\/43582344\/ccs","m54146_190729_151026\/49414488\/ccs","m54146_190729_151026\/58720535\/ccs","m54146_190729_151026\/73532211\/ccs","m54146_190729_151026\/59441821\/ccs","m54146_190729_151026\/74318778\/ccs","m54146_190729_151026\/19530382\/ccs","m54146_190729_151026\/47579474\/ccs","m54146_190729_151026\/6423536\/ccs","m54146_190729_151026\/50331981\/ccs","m54146_190729_151026\/73269513\/ccs","m54146_190729_151026\/6357361\/ccs","m54146_190729_151026\/9044736\/ccs","m54146_190729_151026\/43189175\/ccs","m54146_190729_151026\/44171696\/ccs","m54146_190729_151026\/44761828\/ccs","m54146_190729_151026\/38928764\/ccs","m54146_190729_151026\/62194543\/ccs","m54146_190729_151026\/18678436\/ccs","m54146_190729_151026\/26477101\/ccs","m54146_190729_151026\/49480263\/ccs","m54146_190729_151026\/71827952\/ccs","m54146_190729_151026\/38011188\/ccs","m54146_190729_151026\/45482399\/ccs","m54146_190729_151026\/28246944\/ccs","m54146_190729_151026\/21103048\/ccs","m54146_190729_151026\/11993832\/ccs","m54146_190729_151026\/65470849\/ccs","m54146_190729_151026\/42337058\/ccs","m54146_190729_151026\/67371583\/ccs","m54146_190729_151026\/23134368\/ccs","m54146_190729_151026\/28442823\/ccs","m54146_190729_151026\/12779597\/ccs","m54146_190729_151026\/23855520\/ccs","m54146_190729_151026\/7078612\/ccs","m54146_190729_151026\/10158638\/ccs","m54146_190729_151026\/72483166\/ccs","m54146_190729_151026\/14090697\/ccs","m54146_190729_151026\/73400558\/ccs","m54146_190729_151026\/18023148\/ccs","m54146_190729_151026\/46728003\/ccs","m54146_190729_151026\/18416072\/ccs","m54146_190729_151026\/73597277\/ccs","m54146_190729_151026\/37618220\/ccs","m54146_190729_151026\/51512141\/ccs","m54146_190729_151026\/30016060\/ccs","m54146_190729_151026\/38076787\/ccs","m54146_190729_151026\/43647622\/ccs","m54146_190729_151026\/13172916\/ccs","m54146_190729_151026\/15139757\/ccs","m54146_190729_151026\/29687963\/ccs","m54146_190729_151026\/19792259\/ccs","m54146_190729_151026\/39059731\/ccs","m54146_190729_151026\/7078010\/ccs","m54146_190729_151026\/50528472\/ccs","m54146_190729_151026\/53870900\/ccs","m54146_190729_151026\/74908194\/ccs","m54146_190729_151026\/19071497\/ccs","m54146_190729_151026\/20840923\/ccs","m54146_190729_151026\/24183706\/ccs","m54146_190729_151026\/58458732\/ccs","m54146_190729_151026\/57213906\/ccs","m54146_190729_151026\/12648681\/ccs","m54146_190729_151026\/63242899\/ccs","m54146_190729_151026\/7406282\/ccs","m54146_190729_151026\/56099570\/ccs","m54146_190729_151026\/31064876\/ccs","m54146_190729_151026\/19792012\/ccs","m54146_190729_151026\/24576648\/ccs","m54146_190729_151026\/41615848\/ccs","m54146_190729_151026\/35324897\/ccs","m54146_190729_151026\/25559526\/ccs","m54146_190729_151026\/10158324\/ccs","m54146_190729_151026\/19202891\/ccs","m54146_190729_151026\/33423847\/ccs","m54146_190729_151026\/51184372\/ccs","m54146_190729_151026\/66191470\/ccs","m54146_190729_151026\/62128945\/ccs","m54146_190729_151026\/25887735\/ccs","m54146_190729_151026\/8323626\/ccs","m54146_190729_151026\/50922083\/ccs","m54146_190729_151026\/33948486\/ccs","m54146_190729_151026\/42074915\/ccs","m54146_190729_151026\/62849171\/ccs","m54146_190729_151026\/49938509\/ccs","m54146_190729_151026\/54723075\/ccs","m54146_190729_151026\/40436568\/ccs","m54146_190729_151026\/54460527\/ccs","m54146_190729_151026\/71434987\/ccs","m54146_190729_151026\/12779808\/ccs","m54146_190729_151026\/66782127\/ccs","m54146_190729_151026\/71565897\/ccs","m54146_190729_151026\/46269302\/ccs","m54146_190729_151026\/48104071\/ccs","m54146_190729_151026\/49480516\/ccs","m54146_190729_151026\/59376021\/ccs","m54146_190729_151026\/32441189\/ccs","m54146_190729_151026\/21955219\/ccs","m54146_190729_151026\/42140002\/ccs","m54146_190729_151026\/18088722\/ccs","m54146_190729_151026\/57344323\/ccs","m54146_190729_151026\/35258858\/ccs","m54146_190729_151026\/69861856\/ccs","m54146_190729_151026\/10420393\/ccs","m54146_190729_151026\/10420751\/ccs","m54146_190729_151026\/35455560\/ccs","m54146_190729_151026\/63766732\/ccs","m54146_190729_151026\/69141374\/ccs","m54146_190729_151026\/17564406\/ccs","m54146_190729_151026\/32571910\/ccs","m54146_190729_151026\/65994904\/ccs","m54146_190729_151026\/7602882\/ccs","m54146_190729_151026\/15073562\/ccs","m54146_190729_151026\/9437318\/ccs","m54146_190729_151026\/7996305\/ccs","m54146_190729_151026\/38404499\/ccs","m54146_190729_151026\/51774173\/ccs","m54146_190729_151026\/66126554\/ccs","m54146_190729_151026\/49545460\/ccs","m54146_190729_151026\/22282554\/ccs","m54146_190729_151026\/35390183\/ccs","m54146_190729_151026\/36045694\/ccs","m54146_190729_151026\/43450600\/ccs","m54146_190729_151026\/49086712\/ccs","m54146_190729_151026\/49938614\/ccs","m54146_190729_151026\/61932182\/ccs","m54146_190729_151026\/14352485\/ccs","m54146_190729_151026\/30999183\/ccs","m54146_190729_151026\/45810675\/ccs","m54146_190729_151026\/40043289\/ccs","m54146_190729_151026\/50790778\/ccs","m54146_190729_151026\/62128721\/ccs","m54146_190729_151026\/33227136\/ccs","m54146_190729_151026\/41812621\/ccs","m54146_190729_151026\/65536541\/ccs","m54146_190729_151026\/67764319\/ccs","m54146_190729_151026\/14746615\/ccs","m54146_190729_151026\/74908309\/ccs","m54146_190729_151026\/25953001\/ccs","m54146_190729_151026\/52560741\/ccs","m54146_190729_151026\/4719340\/ccs","m54146_190729_151026\/11272500\/ccs","m54146_190729_151026\/29753811\/ccs","m54146_190729_151026\/23527511\/ccs","m54146_190729_151026\/66913209\/ccs","m54146_190729_151026\/36307203\/ccs","m54146_190729_151026\/29229354\/ccs","m54146_190729_151026\/14025091\/ccs","m54146_190729_151026\/4260428\/ccs","m54146_190729_151026\/6029558\/ccs","m54146_190729_151026\/6619224\/ccs","m54146_190729_151026\/46990000\/ccs","m54146_190729_151026\/27525605\/ccs","m54146_190729_151026\/40108102\/ccs","m54146_190729_151026\/14746172\/ccs","m54146_190729_151026\/51905072\/ccs","m54146_190729_151026\/41026529\/ccs","m54146_190729_151026\/54526267\/ccs","m54146_190729_151026\/64094958\/ccs","m54146_190729_151026\/17105809\/ccs","m54146_190729_151026\/27132819\/ccs","m54146_190729_151026\/28377669\/ccs","m54146_190729_151026\/55903014\/ccs","m54146_190729_151026\/17367198\/ccs","m54146_190729_151026\/23396857\/ccs","m54146_190729_151026\/21037762\/ccs","m54146_190729_151026\/51839075\/ccs","m54146_190729_151026\/12190590\/ccs","m54146_190729_151026\/13238796\/ccs","m54146_190729_151026\/66061245\/ccs","m54146_190729_151026\/73990608\/ccs","m54146_190729_151026\/15925908\/ccs","m54146_190729_151026\/35848702\/ccs","m54146_190729_151026\/74384173\/ccs","m54146_190729_151026\/12714578\/ccs","m54146_190729_151026\/42598856\/ccs","m54146_190729_151026\/49676631\/ccs","m54146_190729_151026\/7798968\/ccs","m54146_190729_151026\/43254126\/ccs","m54146_190729_151026\/45024023\/ccs","m54146_190729_151026\/11469468\/ccs","m54146_190729_151026\/67764905\/ccs","m54146_190729_151026\/23331577\/ccs","m54146_190729_151026\/24510959\/ccs","m54146_190729_151026\/29884685\/ccs","m54146_190729_151026\/67437448\/ccs","m54146_190729_151026\/46989456\/ccs","m54146_190729_151026\/63308402\/ccs","m54146_190729_151026\/22610359\/ccs","m54146_190729_151026\/4784865\/ccs","m54146_190729_151026\/63308632\/ccs","m54146_190729_151026\/73597123\/ccs","m54146_190729_151026\/14942521\/ccs","m54146_190729_151026\/16515433\/ccs","m54146_190729_151026\/39322618\/ccs","m54146_190729_151026\/23855743\/ccs","m54146_190729_151026\/12255306\/ccs","m54146_190729_151026\/62981004\/ccs","m54146_190729_151026\/16449709\/ccs","m54146_190729_151026\/11010656\/ccs","m54146_190729_151026\/56295571\/ccs","m54146_190729_151026\/11272424\/ccs","m54146_190729_151026\/68289047\/ccs","m54146_190729_151026\/72483634\/ccs","m54146_190729_151026\/11010670\/ccs","m54146_190729_151026\/7078695\/ccs","m54146_190729_151026\/8848002\/ccs","m54146_190729_151026\/55313246\/ccs","m54146_190729_151026\/61145252\/ccs","m54146_190729_151026\/13108109\/ccs","m54146_190729_151026\/13959537\/ccs","m54146_190729_151026\/14025486\/ccs","m54146_190729_151026\/26870327\/ccs","m54146_190729_151026\/30671594\/ccs","m54146_190729_151026\/49611435\/ccs","m54146_190729_151026\/18219410\/ccs","m54146_190729_151026\/16057122\/ccs","m54146_190729_151026\/40960522\/ccs","m54146_190729_151026\/68158162\/ccs","m54146_190729_151026\/20316446\/ccs","m54146_190729_151026\/4587831\/ccs","m54146_190729_151026\/31261109\/ccs","m54146_190729_151026\/15270285\/ccs","m54146_190729_151026\/59572644\/ccs","m54146_190729_151026\/44696140\/ccs","m54146_190729_151026\/19661409\/ccs","m54146_190729_151026\/30605612\/ccs","m54146_190729_151026\/69599492\/ccs","m54146_190729_151026\/61669578\/ccs","m54146_190729_151026\/34144931\/ccs","m54146_190729_151026\/39584268\/ccs","m54146_190729_151026\/59768956\/ccs","m54146_190729_151026\/8913770\/ccs","m54146_190729_151026\/5439616\/ccs","m54146_190729_151026\/48759345\/ccs","m54146_190729_151026\/42271215\/ccs","m54146_190729_151026\/61604058\/ccs","m54146_190729_151026\/31523395\/ccs","m54146_190729_151026\/31981633\/ccs","m54146_190729_151026\/46465644\/ccs","m54146_190729_151026\/48365883\/ccs","m54146_190729_151026\/67240901\/ccs","m54146_190729_151026\/50200960\/ccs","m54146_190729_151026\/57017269\/ccs","m54146_190729_151026\/56099079\/ccs","m54146_190729_151026\/28836736\/ccs","m54146_190729_151026\/20840633\/ccs","m54146_190729_151026\/58523778\/ccs","m54146_190729_151026\/38666911\/ccs","m54146_190729_151026\/64422291\/ccs","m54146_190729_151026\/9241432\/ccs","m54146_190729_151026\/30212745\/ccs","m54146_190729_151026\/22413815\/ccs","m54146_190729_151026\/7078691\/ccs","m54146_190729_151026\/31785352\/ccs","m54146_190729_151026\/54461281\/ccs","m54146_190729_151026\/64619375\/ccs","m54146_190729_151026\/67175100\/ccs","m54146_190729_151026\/70648470\/ccs","m54146_190729_151026\/37093806\/ccs","m54146_190729_151026\/19596181\/ccs","m54146_190729_151026\/23724840\/ccs","m54146_190729_151026\/9306411\/ccs","m54146_190729_151026\/66650624\/ccs","m54146_190729_151026\/16056661\/ccs","m54146_190729_151026\/58458913\/ccs","m54146_190729_151026\/51708362\/ccs","m54146_190729_151026\/18088807\/ccs","m54146_190729_151026\/36045646\/ccs","m54146_190729_151026\/9503176\/ccs","m54146_190729_151026\/25035729\/ccs","m54146_190729_151026\/50921641\/ccs","m54146_190729_151026\/51446423\/ccs","m54146_190729_151026\/54657098\/ccs","m54146_190729_151026\/30867778\/ccs","m54146_190729_151026\/5046613\/ccs","m54146_190729_151026\/41681563\/ccs","m54146_190729_151026\/43516826\/ccs","m54146_190729_151026\/11469052\/ccs","m54146_190729_151026\/74777430\/ccs","m54146_190729_151026\/34865314\/ccs","m54146_190729_151026\/29622626\/ccs","m54146_190729_151026\/33227689\/ccs","m54146_190729_151026\/9110291\/ccs","m54146_190729_151026\/59572417\/ccs","m54146_190729_151026\/38798054\/ccs","m54146_190729_151026\/51708785\/ccs","m54146_190729_151026\/50004626\/ccs","m54146_190729_151026\/73072786\/ccs","m54146_190729_151026\/17629489\/ccs","m54146_190729_151026\/36831460\/ccs","m54146_190729_151026\/39518445\/ccs","m54146_190729_151026\/46531253\/ccs","m54146_190729_151026\/12649080\/ccs","m54146_190729_151026\/74842352\/ccs","m54146_190729_151026\/35455954\/ccs","m54146_190729_151026\/34669205\/ccs","m54146_190729_151026\/49349498\/ccs","m54146_190729_151026\/59507030\/ccs","m54146_190729_151026\/19005838\/ccs","m54146_190729_151026\/25887517\/ccs","m54146_190729_151026\/74776792\/ccs","m54146_190729_151026\/9765661\/ccs","m54146_190729_151026\/66454189\/ccs","m54146_190729_151026\/22938140\/ccs","m54146_190729_151026\/50397731\/ccs","m54146_190729_151026\/16056968\/ccs","m54146_190729_151026\/70714089\/ccs","m54146_190729_151026\/39191218\/ccs","m54146_190729_151026\/42861340\/ccs","m54146_190729_151026\/35390255\/ccs","m54146_190729_151026\/57147765\/ccs","m54146_190729_151026\/49676367\/ccs","m54146_190729_151026\/50135616\/ccs","m54146_190729_151026\/50331845\/ccs","m54146_190729_151026\/73138375\/ccs","m54146_190729_151026\/24838715\/ccs","m54146_190729_151026\/55640614\/ccs","m54146_190729_151026\/7013186\/ccs","m54146_190729_151026\/26738888\/ccs","m54146_190729_151026\/32637629\/ccs","m54146_190729_151026\/58327461\/ccs","m54146_190729_151026\/39911766\/ccs","m54146_190729_151026\/43319842\/ccs","m54146_190729_151026\/73270200\/ccs","m54146_190729_151026\/24707519\/ccs","m54146_190729_151026\/33358632\/ccs","m54146_190729_151026\/49414503\/ccs","m54146_190729_151026\/64619011\/ccs","m54146_190729_151026\/12714569\/ccs","m54146_190729_151026\/41681187\/ccs","m54146_190729_151026\/45154814\/ccs","m54146_190729_151026\/54461052\/ccs","m54146_190729_151026\/64880892\/ccs","m54146_190729_151026\/20841081\/ccs","m54146_190729_151026\/8650825\/ccs","m54146_190729_151026\/60293258\/ccs","m54146_190729_151026\/22807540\/ccs","m54146_190729_151026\/15466965\/ccs","m54146_190729_151026\/29950766\/ccs","m54146_190729_151026\/46989727\/ccs","m54146_190729_151026\/69010176\/ccs","m54146_190729_151026\/49873326\/ccs","m54146_190729_151026\/66912670\/ccs","m54146_190729_151026\/28574604\/ccs","m54146_190729_151026\/34472591\/ccs","m54146_190729_151026\/68485798\/ccs","m54146_190729_151026\/65929829\/ccs","m54146_190729_151026\/40763643\/ccs","m54146_190729_151026\/41222885\/ccs","m54146_190729_151026\/17236182\/ccs","m54146_190729_151026\/24511377\/ccs","m54146_190729_151026\/64815395\/ccs","m54146_190729_151026\/55640280\/ccs","m54146_190729_151026\/13894138\/ccs","m54146_190729_151026\/66781609\/ccs","m54146_190729_151026\/16515933\/ccs","m54146_190729_151026\/61604150\/ccs","m54146_190729_151026\/26542410\/ccs","m54146_190729_151026\/8716502\/ccs","m54146_190729_151026\/54002350\/ccs","m54146_190729_151026\/35652058\/ccs","m54146_190729_151026\/71762218\/ccs","m54146_190729_151026\/24314603\/ccs","m54146_190729_151026\/22545300\/ccs","m54146_190729_151026\/5178343\/ccs","m54146_190729_151026\/58393183\/ccs","m54146_190729_151026\/69862097\/ccs","m54146_190729_151026\/42926773\/ccs","m54146_190729_151026\/70058078\/ccs","m54146_190729_151026\/29229898\/ccs","m54146_190729_151026\/54264264\/ccs","m54146_190729_151026\/21955208\/ccs","m54146_190729_151026\/38076638\/ccs","m54146_190729_151026\/10682646\/ccs","m54146_190729_151026\/29885321\/ccs","m54146_190729_151026\/64422542\/ccs","m54146_190729_151026\/14221451\/ccs","m54146_190729_151026\/54329493\/ccs","m54146_190729_151026\/65995635\/ccs","m54146_190729_151026\/22937990\/ccs","m54146_190729_151026\/55313232\/ccs","m54146_190729_151026\/61211492\/ccs","m54146_190729_151026\/26149574\/ccs","m54146_190729_151026\/32571808\/ccs","m54146_190729_151026\/50922407\/ccs","m54146_190729_151026\/54919869\/ccs","m54146_190729_151026\/59114163\/ccs","m54146_190729_151026\/63177535\/ccs","m54146_190729_151026\/66453908\/ccs","m54146_190729_151026\/30016242\/ccs","m54146_190729_151026\/23004064\/ccs","m54146_190729_151026\/20841194\/ccs","m54146_190729_151026\/31654599\/ccs","m54146_190729_151026\/4718868\/ccs","m54146_190729_151026\/59441400\/ccs","m54146_190729_151026\/9044323\/ccs","m54146_190729_151026\/73138836\/ccs","m54146_190729_151026\/30278388\/ccs","m54146_190729_151026\/26018683\/ccs","m54146_190729_151026\/67502829\/ccs","m54146_190729_151026\/41550801\/ccs","m54146_190729_151026\/7078492\/ccs","m54146_190729_151026\/65078046\/ccs","m54146_190729_151026\/18022536\/ccs","m54146_190729_151026\/33161993\/ccs","m54146_190729_151026\/42008732\/ccs","m54146_190729_151026\/70779638\/ccs","m54146_190729_151026\/9896866\/ccs","m54146_190729_151026\/43713492\/ccs","m54146_190729_151026\/36438812\/ccs","m54146_190729_151026\/55705784\/ccs","m54146_190729_151026\/22085760\/ccs","m54146_190729_151026\/30474630\/ccs","m54146_190729_151026\/31130310\/ccs","m54146_190729_151026\/42271255\/ccs","m54146_190729_151026\/44106170\/ccs","m54146_190729_151026\/57934543\/ccs","m54146_190729_151026\/64029418\/ccs","m54146_190729_151026\/50659434\/ccs","m54146_190729_151026\/66716432\/ccs","m54146_190729_151026\/31654096\/ccs","m54146_190729_151026\/56886157\/ccs","m54146_190729_151026\/36569644\/ccs","m54146_190729_151026\/58720673\/ccs","m54146_190729_151026\/24576504\/ccs","m54146_190729_151026\/74187201\/ccs","m54146_190729_151026\/25625191\/ccs","m54146_190729_151026\/56427148\/ccs","m54146_190729_151026\/56033759\/ccs","m54146_190729_151026\/27788142\/ccs","m54146_190729_151026\/23593386\/ccs","m54146_190729_151026\/47055567\/ccs","m54146_190729_151026\/60490041\/ccs","m54146_190729_151026\/58131282\/ccs","m54146_190729_151026\/68157635\/ccs","m54146_190729_151026\/26345809\/ccs","m54146_190729_151026\/59834767\/ccs","m54146_190729_151026\/7865093\/ccs","m54146_190729_151026\/66125914\/ccs","m54146_190729_151026\/66847703\/ccs","m54146_190729_151026\/65274597\/ccs","m54146_190729_151026\/28639729\/ccs","m54146_190729_151026\/34669158\/ccs","m54146_190729_151026\/57082701\/ccs","m54146_190729_151026\/62521987\/ccs","m54146_190729_151026\/66323294\/ccs","m54146_190729_151026\/30802577\/ccs","m54146_190729_151026\/56558360\/ccs","m54146_190729_151026\/69010005\/ccs","m54146_190729_151026\/15205204\/ccs","m54146_190729_151026\/26084120\/ccs","m54146_190729_151026\/56820011\/ccs","m54146_190729_151026\/34603447\/ccs","m54146_190729_151026\/32637723\/ccs","m54146_190729_151026\/55706208\/ccs","m54146_190729_151026\/5439841\/ccs","m54146_190729_151026\/34275738\/ccs","m54146_190729_151026\/43320128\/ccs","m54146_190729_151026\/33816957\/ccs","m54146_190729_151026\/26215014\/ccs","m54146_190729_151026\/73007561\/ccs","m54146_190729_151026\/12780458\/ccs","m54146_190729_151026\/53543465\/ccs","m54146_190729_151026\/64618711\/ccs","m54146_190729_151026\/5964083\/ccs","m54146_190729_151026\/38142787\/ccs","m54146_190729_151026\/73662539\/ccs","m54146_190729_151026\/18088802\/ccs","m54146_190729_151026\/19333956\/ccs","m54146_190729_151026\/24314285\/ccs","m54146_190729_151026\/25297465\/ccs","m54146_190729_151026\/24248987\/ccs","m54146_190729_151026\/18219209\/ccs","m54146_190729_151026\/7275401\/ccs","m54146_190729_151026\/9110022\/ccs","m54146_190729_151026\/34538260\/ccs","m54146_190729_151026\/48169612\/ccs","m54146_190729_151026\/50069715\/ccs","m54146_190729_151026\/51512105\/ccs","m54146_190729_151026\/55640652\/ccs","m54146_190729_151026\/59114100\/ccs","m54146_190729_151026\/11534807\/ccs","m54146_190729_151026\/67240572\/ccs","m54146_190729_151026\/68092065\/ccs","m54146_190729_151026\/21430583\/ccs","m54146_190729_151026\/25625375\/ccs","m54146_190729_151026\/40436316\/ccs","m54146_190729_151026\/25232113\/ccs","m54146_190729_151026\/32309449\/ccs","m54146_190729_151026\/6160806\/ccs","m54146_190729_151026\/47907042\/ccs","m54146_190729_151026\/49021524\/ccs","m54146_190729_151026\/9503250\/ccs","m54146_190729_151026\/66912416\/ccs","m54146_190729_151026\/63373636\/ccs","m54146_190729_151026\/12059362\/ccs","m54146_190729_151026\/6620128\/ccs","m54146_190729_151026\/66847378\/ccs","m54146_190729_151026\/15269998\/ccs","m54146_190729_151026\/66519347\/ccs","m54146_190729_151026\/20250876\/ccs","m54146_190729_151026\/12190362\/ccs","m54146_190729_151026\/13894559\/ccs","m54146_190729_151026\/26411406\/ccs","m54146_190729_151026\/36963118\/ccs","m54146_190729_151026\/49152823\/ccs","m54146_190729_151026\/22479556\/ccs","m54146_190729_151026\/70648602\/ccs","m54146_190729_151026\/66584761\/ccs","m54146_190729_151026\/36897722\/ccs","m54146_190729_151026\/27197705\/ccs","m54146_190729_151026\/60883362\/ccs","m54146_190729_151026\/52494409\/ccs","m54146_190729_151026\/57410086\/ccs","m54146_190729_151026\/24838222\/ccs","m54146_190729_151026\/33751811\/ccs","m54146_190729_151026\/48103876\/ccs","m54146_190729_151026\/41812032\/ccs","m54146_190729_151026\/30605806\/ccs","m54146_190729_151026\/32965461\/ccs","m54146_190729_151026\/73072738\/ccs","m54146_190729_151026\/58654899\/ccs","m54146_190729_151026\/8323475\/ccs","m54146_190729_151026\/48562419\/ccs","m54146_190729_151026\/44761384\/ccs","m54146_190729_151026\/40698107\/ccs","m54146_190729_151026\/10027214\/ccs","m54146_190729_151026\/56230164\/ccs","m54146_190729_151026\/57672517\/ccs","m54146_190729_151026\/62259928\/ccs","m54146_190729_151026\/5767275\/ccs","m54146_190729_151026\/10355009\/ccs","m54146_190729_151026\/38863162\/ccs","m54146_190729_151026\/45220242\/ccs","m54146_190729_151026\/48366065\/ccs","m54146_190729_151026\/50266178\/ccs","m54146_190729_151026\/57606421\/ccs","m54146_190729_151026\/66257357\/ccs","m54146_190729_151026\/66585015\/ccs","m54146_190729_151026\/70386394\/ccs","m54146_190729_151026\/74121899\/ccs","m54146_190729_151026\/17826116\/ccs","m54146_190729_151026\/19071375\/ccs","m54146_190729_151026\/28115484\/ccs","m54146_190729_151026\/33030777\/ccs","m54146_190729_151026\/33161326\/ccs","m54146_190729_151026\/40501425\/ccs","m54146_190729_151026\/53150096\/ccs","m54146_190729_151026\/10945462\/ccs","m54146_190729_151026\/13763521\/ccs","m54146_190729_151026\/57672411\/ccs","m54146_190729_151026\/74187654\/ccs","m54146_190729_151026\/74711160\/ccs","m54146_190729_151026\/7274791\/ccs","m54146_190729_151026\/8716922\/ccs","m54146_190729_151026\/34538000\/ccs","m54146_190729_151026\/42992381\/ccs","m54146_190729_151026\/44696503\/ccs","m54146_190729_151026\/60358844\/ccs","m54146_190729_151026\/67502639\/ccs","m54146_190729_151026\/26739525\/ccs","m54146_190729_151026\/62193916\/ccs","m54146_190729_151026\/53936900\/ccs","m54146_190729_151026\/15336256\/ccs","m54146_190729_151026\/37552439\/ccs","m54146_190729_151026\/47055537\/ccs","m54146_190729_151026\/45351199\/ccs","m54146_190729_151026\/30081946\/ccs","m54146_190729_151026\/53870724\/ccs","m54146_190729_151026\/54919742\/ccs","m54146_190729_151026\/24248524\/ccs","m54146_190729_151026\/36504045\/ccs","m54146_190729_151026\/37356196\/ccs","m54146_190729_151026\/30998663\/ccs","m54146_190729_151026\/32441126\/ccs","m54146_190729_151026\/62194468\/ccs","m54146_190729_151026\/16515969\/ccs","m54146_190729_151026\/11665511\/ccs","m54146_190729_151026\/49676488\/ccs","m54146_190729_151026\/19268527\/ccs","m54146_190729_151026\/70845262\/ccs","m54146_190729_151026\/8257918\/ccs","m54146_190729_151026\/62521458\/ccs","m54146_190729_151026\/7602493\/ccs","m54146_190729_151026\/9240926\/ccs","m54146_190729_151026\/15532702\/ccs","m54146_190729_151026\/22544993\/ccs","m54146_190729_151026\/25756094\/ccs","m54146_190729_151026\/63112085\/ccs","m54146_190729_151026\/50790951\/ccs","m54146_190729_151026\/70189902\/ccs","m54146_190729_151026\/40436448\/ccs","m54146_190729_151026\/34930849\/ccs","m54146_190729_151026\/42139851\/ccs","m54146_190729_151026\/37290062\/ccs","m54146_190729_151026\/55903099\/ccs","m54146_190729_151026\/8782228\/ccs","m54146_190729_151026\/67174524\/ccs","m54146_190729_151026\/50528890\/ccs","m54146_190729_151026\/50529205\/ccs","m54146_190729_151026\/52953618\/ccs","m54146_190729_151026\/43188748\/ccs","m54146_190729_151026\/54133453\/ccs","m54146_190729_151026\/59900695\/ccs","m54146_190729_151026\/50922167\/ccs","m54146_190729_151026\/52036007\/ccs","m54146_190729_151026\/68485755\/ccs","m54146_190729_151026\/71959491\/ccs","m54146_190729_151026\/25166777\/ccs","m54146_190729_151026\/54788696\/ccs","m54146_190729_151026\/61473222\/ccs","m54146_190729_151026\/28639791\/ccs","m54146_190729_151026\/51970864\/ccs","m54146_190729_151026\/60883253\/ccs","m54146_190729_151026\/39912087\/ccs","m54146_190729_151026\/60424678\/ccs","m54146_190729_151026\/13500681\/ccs","m54146_190729_151026\/4784211\/ccs","m54146_190729_151026\/37552485\/ccs","m54146_190729_151026\/54919568\/ccs","m54146_190729_151026\/55247478\/ccs","m54146_190729_151026\/67109860\/ccs","m54146_190729_151026\/67502364\/ccs","m54146_190729_151026\/70451629\/ccs","m54146_190729_151026\/20775270\/ccs","m54146_190729_151026\/22348152\/ccs","m54146_190729_151026\/28443414\/ccs","m54146_190729_151026\/31130083\/ccs","m54146_190729_151026\/59638207\/ccs","m54146_190729_151026\/59704317\/ccs","m54146_190729_151026\/16711812\/ccs","m54146_190729_151026\/17236117\/ccs","m54146_190729_151026\/56426963\/ccs","m54146_190729_151026\/8323193\/ccs","m54146_190729_151026\/41091165\/ccs","m54146_190729_151026\/11600261\/ccs","m54146_190729_151026\/65602333\/ccs","m54146_190729_151026\/15991413\/ccs","m54146_190729_151026\/8061304\/ccs","m54146_190729_151026\/48235097\/ccs","m54146_190729_151026\/34930983\/ccs","m54146_190729_151026\/25231973\/ccs","m54146_190729_151026\/35848732\/ccs","m54146_190729_151026\/35586607\/ccs","m54146_190729_151026\/21365001\/ccs","m54146_190729_151026\/10683189\/ccs","m54146_190729_151026\/41025700\/ccs","m54146_190729_151026\/72090508\/ccs","m54146_190729_151026\/17171429\/ccs","m54146_190729_151026\/24380278\/ccs","m54146_190729_151026\/47448421\/ccs","m54146_190729_151026\/58327159\/ccs","m54146_190729_151026\/25494270\/ccs","m54146_190729_151026\/9634484\/ccs","m54146_190729_151026\/9306793\/ccs","m54146_190729_151026\/39912099\/ccs","m54146_190729_151026\/32637826\/ccs","m54146_190729_151026\/56754602\/ccs","m54146_190729_151026\/32768217\/ccs","m54146_190729_151026\/41878221\/ccs","m54146_190729_151026\/45220591\/ccs","m54146_190729_151026\/53150147\/ccs","m54146_190729_151026\/58196327\/ccs","m54146_190729_151026\/58196535\/ccs","m54146_190729_151026\/61997120\/ccs","m54146_190729_151026\/63505077\/ccs","m54146_190729_151026\/64094535\/ccs","m54146_190729_151026\/65077615\/ccs","m54146_190729_151026\/23527838\/ccs","m54146_190729_151026\/24052466\/ccs","m54146_190729_151026\/24249202\/ccs","m54146_190729_151026\/30540757\/ccs","m54146_190729_151026\/32374933\/ccs","m54146_190729_151026\/38273395\/ccs","m54146_190729_151026\/63307899\/ccs","m54146_190729_151026\/35062540\/ccs","m54146_190729_151026\/44433576\/ccs","m54146_190729_151026\/7209339\/ccs","m54146_190729_151026\/36110996\/ccs","m54146_190729_151026\/38207863\/ccs","m54146_190729_151026\/43516726\/ccs","m54146_190729_151026\/51904852\/ccs","m54146_190729_151026\/52494682\/ccs","m54146_190729_151026\/53740483\/ccs","m54146_190729_151026\/55312814\/ccs","m54146_190729_151026\/56623449\/ccs","m54146_190729_151026\/12255637\/ccs","m54146_190729_151026\/66781816\/ccs","m54146_190729_151026\/71434885\/ccs","m54146_190729_151026\/17957547\/ccs","m54146_190729_151026\/26804722\/ccs","m54146_190729_151026\/68944581\/ccs","m54146_190729_151026\/66650936\/ccs","m54146_190729_151026\/6488939\/ccs","m54146_190729_151026\/44630394\/ccs","m54146_190729_151026\/53870738\/ccs","m54146_190729_151026\/10813564\/ccs","m54146_190729_151026\/12452320\/ccs","m54146_190729_151026\/64553534\/ccs","m54146_190729_151026\/73728546\/ccs","m54146_190729_151026\/21496636\/ccs","m54146_190729_151026\/25494111\/ccs","m54146_190729_151026\/29819726\/ccs","m54146_190729_151026\/15467211\/ccs","m54146_190729_151026\/27066908\/ccs","m54146_190729_151026\/6488254\/ccs","m54146_190729_151026\/7930115\/ccs","m54146_190729_151026\/35587057\/ccs","m54146_190729_151026\/38142779\/ccs","m54146_190729_151026\/38862965\/ccs","m54146_190729_151026\/40305625\/ccs","m54146_190729_151026\/40501594\/ccs","m54146_190729_151026\/40632937\/ccs","m54146_190729_151026\/41288646\/ccs","m54146_190729_151026\/41681541\/ccs","m54146_190729_151026\/42795572\/ccs","m54146_190729_151026\/43909375\/ccs","m54146_190729_151026\/46531144\/ccs","m54146_190729_151026\/48497426\/ccs","m54146_190729_151026\/50397598\/ccs","m54146_190729_151026\/53018947\/ccs","m54146_190729_151026\/54526285\/ccs","m54146_190729_151026\/56361683\/ccs","m54146_190729_151026\/58327127\/ccs","m54146_190729_151026\/60031210\/ccs","m54146_190729_151026\/60818103\/ccs","m54146_190729_151026\/11075721\/ccs","m54146_190729_151026\/11731243\/ccs","m54146_190729_151026\/12255485\/ccs","m54146_190729_151026\/12845176\/ccs","m54146_190729_151026\/64487596\/ccs","m54146_190729_151026\/65470953\/ccs","m54146_190729_151026\/65602000\/ccs","m54146_190729_151026\/65602288\/ccs","m54146_190729_151026\/69140932\/ccs","m54146_190729_151026\/72483022\/ccs","m54146_190729_151026\/73400732\/ccs","m54146_190729_151026\/16646563\/ccs","m54146_190729_151026\/17630149\/ccs","m54146_190729_151026\/18416541\/ccs","m54146_190729_151026\/23200731\/ccs","m54146_190729_151026\/23593171\/ccs","m54146_190729_151026\/23855377\/ccs","m54146_190729_151026\/25231677\/ccs","m54146_190729_151026\/25690570\/ccs","m54146_190729_151026\/25952975\/ccs","m54146_190729_151026\/27459893\/ccs","m54146_190729_151026\/29164074\/ccs","m54146_190729_151026\/31719969\/ccs","m54146_190729_151026\/60555725\/ccs","m54146_190729_151026\/9502893\/ccs","m54146_190729_151026\/48824965\/ccs","m54146_190729_151026\/25035330\/ccs","m54146_190729_151026\/41026059\/ccs","m54146_190729_151026\/71303778\/ccs","m54146_190729_151026\/32441117\/ccs","m54146_190729_151026\/48431228\/ccs","m54146_190729_151026\/71566233\/ccs","m54146_190729_151026\/11862403\/ccs","m54146_190729_151026\/34669333\/ccs","m54146_190729_151026\/64160220\/ccs","m54146_190729_151026\/66060865\/ccs","m54146_190729_151026\/57868967\/ccs","m54146_190729_151026\/40632919\/ccs","m54146_190729_151026\/48169387\/ccs","m54146_190729_151026\/15860043\/ccs","m54146_190729_151026\/19333672\/ccs","m54146_190729_151026\/36242093\/ccs","m54146_190729_151026\/61538960\/ccs","m54146_190729_151026\/17433503\/ccs","m54146_190729_151026\/19005773\/ccs","m54146_190729_151026\/33227556\/ccs","m54146_190729_151026\/66323406\/ccs","m54146_190729_151026\/22086044\/ccs","m54146_190729_151026\/49938603\/ccs","m54146_190729_151026\/4915308\/ccs","m54146_190729_151026\/6553835\/ccs","m54146_190729_151026\/65405592\/ccs","m54146_190729_151026\/47906952\/ccs","m54146_190729_151026\/35324414\/ccs","m54146_190729_151026\/45220636\/ccs","m54146_190729_151026\/13369589\/ccs","m54146_190729_151026\/37749094\/ccs","m54146_190729_151026\/73990923\/ccs","m54146_190729_151026\/56885380\/ccs","m54146_190729_151026\/58721205\/ccs","m54146_190729_151026\/56819832\/ccs","m54146_190729_151026\/55181998\/ccs","m54146_190729_151026\/59506776\/ccs","m54146_190729_151026\/58654829\/ccs","m54146_190729_151026\/4391238\/ccs","m54146_190729_151026\/37749293\/ccs","m54146_190729_151026\/14680639\/ccs","m54146_190729_151026\/26083761\/ccs","m54146_190729_151026\/31130374\/ccs","m54146_190729_151026\/57148031\/ccs","m54146_190729_151026\/31720130\/ccs","m54146_190729_151026\/53543683\/ccs","m54146_190729_151026\/39781077\/ccs","m54146_190729_151026\/16122456\/ccs","m54146_190729_151026\/12320957\/ccs","m54146_190729_151026\/39453271\/ccs","m54146_190729_151026\/57082837\/ccs","m54146_190729_151026\/70713630\/ccs","m54146_190729_151026\/34800540\/ccs","m54146_190729_151026\/45088966\/ccs","m54146_190729_151026\/35586298\/ccs","m54146_190729_151026\/42598536\/ccs","m54146_190729_151026\/34079187\/ccs","m54146_190729_151026\/21300221\/ccs","m54146_190729_151026\/13631691\/ccs","m54146_190729_151026\/69009690\/ccs","m54146_190729_151026\/61473214\/ccs","m54146_190729_151026\/55313361\/ccs","m54146_190729_151026\/45744378\/ccs","m54146_190729_151026\/50987835\/ccs","m54146_190729_151026\/36242044\/ccs","m54146_190729_151026\/19398935\/ccs","m54146_190729_151026\/46793049\/ccs","m54146_190729_151026\/9699393\/ccs","m54146_190729_151026\/54395587\/ccs","m54146_190729_151026\/8192785\/ccs","m54146_190729_151026\/46137440\/ccs","m54146_190729_151026\/68158007\/ccs","m54146_190729_151026\/63111692\/ccs","m54146_190729_151026\/18285207\/ccs","m54146_190729_151026\/21365279\/ccs","m54146_190729_151026\/36438530\/ccs","m54146_190729_151026\/8847993\/ccs","m54146_190729_151026\/48169943\/ccs","m54146_190729_151026\/48431705\/ccs","m54146_190729_151026\/32047968\/ccs","m54146_190729_151026\/8585448\/ccs","m54146_190729_151026\/43778383\/ccs","m54146_190729_151026\/47382873\/ccs","m54146_190729_151026\/69599424\/ccs","m54146_190729_151026\/27001749\/ccs","m54146_190729_151026\/71696952\/ccs","m54146_190729_151026\/62521735\/ccs","m54146_190729_151026\/21954753\/ccs","m54146_190729_151026\/44237169\/ccs","m54146_190729_151026\/66388517\/ccs","m54146_190729_151026\/62915390\/ccs","m54146_190729_151026\/67961811\/ccs","m54146_190729_151026\/25625240\/ccs","m54146_190729_151026\/36831689\/ccs","m54146_190729_151026\/57148032\/ccs","m54146_190729_151026\/49807440\/ccs","m54146_190729_151026\/38339454\/ccs","m54146_190729_151026\/49087314\/ccs","m54146_190729_151026\/50529103\/ccs","m54146_190729_151026\/70910450\/ccs","m54146_190729_151026\/15270734\/ccs","m54146_190729_151026\/36307108\/ccs","m54146_190729_151026\/61146000\/ccs","m54146_190729_151026\/31589199\/ccs","m54146_190729_151026\/46858416\/ccs","m54146_190729_151026\/29098249\/ccs","m54146_190729_151026\/35521421\/ccs","m54146_190729_151026\/13107693\/ccs","m54146_190729_151026\/71434670\/ccs","m54146_190729_151026\/68485229\/ccs","m54146_190729_151026\/13041814\/ccs","m54146_190729_151026\/29426096\/ccs","m54146_190729_151026\/16515716\/ccs","m54146_190729_151026\/61997597\/ccs","m54146_190729_151026\/5243299\/ccs","m54146_190729_151026\/11469500\/ccs","m54146_190729_151026\/68944621\/ccs","m54146_190729_151026\/48234567\/ccs","m54146_190729_151026\/6553795\/ccs","m54146_190729_151026\/74711325\/ccs","m54146_190729_151026\/33095892\/ccs","m54146_190729_151026\/39650196\/ccs","m54146_190729_151026\/20775741\/ccs","m54146_190729_151026\/67568373\/ccs","m54146_190729_151026\/51904621\/ccs","m54146_190729_151026\/20120443\/ccs","m54146_190729_151026\/28180862\/ccs","m54146_190729_151026\/55116094\/ccs","m54146_190729_151026\/72877023\/ccs","m54146_190729_151026\/29622390\/ccs","m54146_190729_151026\/30409032\/ccs","m54146_190729_151026\/45088907\/ccs","m54146_190729_151026\/48562849\/ccs","m54146_190729_151026\/57081952\/ccs","m54146_190729_151026\/22216859\/ccs","m54146_190729_151026\/31785924\/ccs","m54146_190729_151026\/41550619\/ccs","m54146_190729_151026\/34210259\/ccs","m54146_190729_151026\/47514116\/ccs","m54146_190729_151026\/40501745\/ccs","m54146_190729_151026\/31982364\/ccs","m54146_190729_151026\/66847159\/ccs","m54146_190729_151026\/15401479\/ccs","m54146_190729_151026\/63570005\/ccs","m54146_190729_151026\/71762471\/ccs","m54146_190729_151026\/41812268\/ccs","m54146_190729_151026\/58393413\/ccs","m54146_190729_151026\/47711175\/ccs","m54146_190729_151026\/8847979\/ccs","m54146_190729_151026\/18809298\/ccs","m54146_190729_151026\/72876509\/ccs","m54146_190729_151026\/27066893\/ccs","m54146_190729_151026\/42861058\/ccs","m54146_190729_151026\/52822088\/ccs","m54146_190729_151026\/50987866\/ccs","m54146_190729_151026\/58655379\/ccs","m54146_190729_151026\/29295183\/ccs","m54146_190729_151026\/50528393\/ccs","m54146_190729_151026\/12714895\/ccs","m54146_190729_151026\/25297337\/ccs","m54146_190729_151026\/73269948\/ccs","m54146_190729_151026\/68289479\/ccs","m54146_190729_151026\/41156919\/ccs","m54146_190729_151026\/74711179\/ccs","m54146_190729_151026\/74056026\/ccs","m54146_190729_151026\/21561953\/ccs","m54146_190729_151026\/72679574\/ccs","m54146_190729_151026\/53150575\/ccs","m54146_190729_151026\/41943382\/ccs","m54146_190729_151026\/48497314\/ccs","m54146_190729_151026\/49283831\/ccs","m54146_190729_151026\/50528936\/ccs","m54146_190729_151026\/53281092\/ccs","m54146_190729_151026\/13369640\/ccs","m54146_190729_151026\/65012404\/ccs","m54146_190729_151026\/66519614\/ccs","m54146_190729_151026\/68092475\/ccs","m54146_190729_151026\/25231837\/ccs","m54146_190729_151026\/31064499\/ccs","m54146_190729_151026\/44236914\/ccs","m54146_190729_151026\/50921781\/ccs","m54146_190729_151026\/74645811\/ccs","m54146_190729_151026\/16449691\/ccs","m54146_190729_151026\/25952557\/ccs","m54146_190729_151026\/13173146\/ccs","m54146_190729_151026\/4391421\/ccs","m54146_190729_151026\/7799242\/ccs","m54146_190729_151026\/8454322\/ccs","m54146_190729_151026\/9044766\/ccs","m54146_190729_151026\/9372661\/ccs","m54146_190729_151026\/34866141\/ccs","m54146_190729_151026\/37159678\/ccs","m54146_190729_151026\/37487094\/ccs","m54146_190729_151026\/39125496\/ccs","m54146_190729_151026\/48365718\/ccs","m54146_190729_151026\/51577803\/ccs","m54146_190729_151026\/51839663\/ccs","m54146_190729_151026\/52167261\/ccs","m54146_190729_151026\/57147743\/ccs","m54146_190729_151026\/59244793\/ccs","m54146_190729_151026\/60162461\/ccs","m54146_190729_151026\/61997866\/ccs","m54146_190729_151026\/12976650\/ccs","m54146_190729_151026\/66584887\/ccs","m54146_190729_151026\/67961221\/ccs","m54146_190729_151026\/70582358\/ccs","m54146_190729_151026\/70976293\/ccs","m54146_190729_151026\/71041867\/ccs","m54146_190729_151026\/71107021\/ccs","m54146_190729_151026\/71696458\/ccs","m54146_190729_151026\/14615380\/ccs","m54146_190729_151026\/16056743\/ccs","m54146_190729_151026\/16908624\/ccs","m54146_190729_151026\/18612667\/ccs","m54146_190729_151026\/20316572\/ccs","m54146_190729_151026\/21889373\/ccs","m54146_190729_151026\/25428616\/ccs","m54146_190729_151026\/25952545\/ccs","m54146_190729_151026\/27460589\/ccs","m54146_190729_151026\/27656719\/ccs","m54146_190729_151026\/31785814\/ccs","m54146_190729_151026\/35979516\/ccs","m54146_190729_151026\/43647821\/ccs","m54146_190729_151026\/48431722\/ccs","m54146_190729_151026\/50397459\/ccs","m54146_190729_151026\/60031090\/ccs","m54146_190729_151026\/64946318\/ccs","m54146_190729_151026\/7603131\/ccs","m54146_190729_151026\/8323160\/ccs","m54146_190729_151026\/55509159\/ccs","m54146_190729_151026\/68354968\/ccs","m54146_190729_151026\/15336152\/ccs","m54146_190729_151026\/23200126\/ccs","m54146_190729_151026\/16515571\/ccs","m54146_190729_151026\/8979176\/ccs","m54146_190729_151026\/34210325\/ccs","m54146_190729_151026\/52495256\/ccs","m54146_190729_151026\/62718164\/ccs","m54146_190729_151026\/68485915\/ccs","m54146_190729_151026\/18285093\/ccs","m54146_190729_151026\/41156901\/ccs","m54146_190729_151026\/11272610\/ccs","m54146_190729_151026\/12976554\/ccs","m54146_190729_151026\/13501325\/ccs","m54146_190729_151026\/68027103\/ccs","m54146_190729_151026\/72548440\/ccs","m54146_190729_151026\/21758829\/ccs","m54146_190729_151026\/4850520\/ccs","m54146_190729_151026\/43319739\/ccs","m54146_190729_151026\/46269152\/ccs","m54146_190729_151026\/46858737\/ccs","m54146_190729_151026\/18678620\/ccs","m54146_190729_151026\/4457336\/ccs","m54146_190729_151026\/42795899\/ccs","m54146_190729_151026\/45482375\/ccs","m54146_190729_151026\/49217868\/ccs","m54146_190729_151026\/54002414\/ccs","m54146_190729_151026\/54526633\/ccs","m54146_190729_151026\/56296059\/ccs","m54146_190729_151026\/62456644\/ccs","m54146_190729_151026\/11272341\/ccs","m54146_190729_151026\/12846022\/ccs","m54146_190729_151026\/18350911\/ccs","m54146_190729_151026\/20054215\/ccs","m54146_190729_151026\/32375479\/ccs","m54146_190729_151026\/36110964\/ccs","m54146_190729_151026\/48825166\/ccs","m54146_190729_151026\/57475609\/ccs","m54146_190729_151026\/62456508\/ccs","m54146_190729_151026\/11468910\/ccs","m54146_190729_151026\/69468310\/ccs","m54146_190729_151026\/72352735\/ccs","m54146_190729_151026\/72942087\/ccs","m54146_190729_151026\/24903839\/ccs","m54146_190729_151026\/29622625\/ccs","m54146_190729_151026\/49021212\/ccs","m54146_190729_151026\/67567910\/ccs","m54146_190729_151026\/37749061\/ccs","m54146_190729_151026\/40042804\/ccs","m54146_190729_151026\/41878320\/ccs","m54146_190729_151026\/55312771\/ccs","m54146_190729_151026\/18088730\/ccs","m54146_190729_151026\/28115805\/ccs","m54146_190729_151026\/39846025\/ccs","m54146_190729_151026\/41878341\/ccs","m54146_190729_151026\/58721212\/ccs","m54146_190729_151026\/59114193\/ccs","m54146_190729_151026\/59965644\/ccs","m54146_190729_151026\/62915334\/ccs","m54146_190729_151026\/68354525\/ccs","m54146_190729_151026\/69468335\/ccs","m54146_190729_151026\/72155411\/ccs","m54146_190729_151026\/28050271\/ccs","m54146_190729_151026\/5505755\/ccs","m54146_190729_151026\/58785968\/ccs","m54146_190729_151026\/70845302\/ccs","m54146_190729_151026\/23461965\/ccs","m54146_190729_151026\/5636620\/ccs","m54146_190729_151026\/37618419\/ccs","m54146_190729_151026\/39519115\/ccs","m54146_190729_151026\/40305328\/ccs","m54146_190729_151026\/48235113\/ccs","m54146_190729_151026\/52364117\/ccs","m54146_190729_151026\/55181890\/ccs","m54146_190729_151026\/57999735\/ccs","m54146_190729_151026\/11337942\/ccs","m54146_190729_151026\/13435318\/ccs","m54146_190729_151026\/66847283\/ccs","m54146_190729_151026\/66978586\/ccs","m54146_190729_151026\/71697127\/ccs","m54146_190729_151026\/72287127\/ccs","m54146_190729_151026\/73007787\/ccs","m54146_190729_151026\/21299338\/ccs","m54146_190729_151026\/21758175\/ccs","m54146_190729_151026\/26149686\/ccs","m54146_190729_151026\/5112744\/ccs","m54146_190729_151026\/9961783\/ccs","m54146_190729_151026\/38667221\/ccs","m54146_190729_151026\/40239901\/ccs","m54146_190729_151026\/41288137\/ccs","m54146_190729_151026\/41354092\/ccs","m54146_190729_151026\/55247379\/ccs","m54146_190729_151026\/57869276\/ccs","m54146_190729_151026\/60490100\/ccs","m54146_190729_151026\/60555597\/ccs","m54146_190729_151026\/61276436\/ccs","m54146_190729_151026\/11928283\/ccs","m54146_190729_151026\/62980914\/ccs","m54146_190729_151026\/65798436\/ccs","m54146_190729_151026\/67895863\/ccs","m54146_190729_151026\/69272361\/ccs","m54146_190729_151026\/69468668\/ccs","m54146_190729_151026\/70451485\/ccs","m54146_190729_151026\/21496752\/ccs","m54146_190729_151026\/22282664\/ccs","m54146_190729_151026\/31850838\/ccs","m54146_190729_151026\/68616624\/ccs","m54146_190729_151026\/50004355\/ccs","m54146_190729_151026\/53150238\/ccs","m54146_190729_151026\/56099058\/ccs","m54146_190729_151026\/11797434\/ccs","m54146_190729_151026\/64488100\/ccs","m54146_190729_151026\/16449682\/ccs","m54146_190729_151026\/26870652\/ccs","m54146_190729_151026\/48824417\/ccs","m54146_190729_151026\/9830866\/ccs","m54146_190729_151026\/9896918\/ccs","m54146_190729_151026\/34669245\/ccs","m54146_190729_151026\/36569711\/ccs","m54146_190729_151026\/36700976\/ccs","m54146_190729_151026\/43909328\/ccs","m54146_190729_151026\/49217720\/ccs","m54146_190729_151026\/49545607\/ccs","m54146_190729_151026\/50266326\/ccs","m54146_190729_151026\/55706261\/ccs","m54146_190729_151026\/13304697\/ccs","m54146_190729_151026\/65471207\/ccs","m54146_190729_151026\/65733482\/ccs","m54146_190729_151026\/71500259\/ccs","m54146_190729_151026\/71762318\/ccs","m54146_190729_151026\/14090493\/ccs","m54146_190729_151026\/22741906\/ccs","m54146_190729_151026\/24970127\/ccs","m54146_190729_151026\/25821978\/ccs","m54146_190729_151026\/28771296\/ccs","m54146_190729_151026\/29950153\/ccs","m54146_190729_151026\/57933894\/ccs","m54146_190729_151026\/4915900\/ccs","m54146_190729_151026\/5636684\/ccs","m54146_190729_151026\/7930140\/ccs","m54146_190729_151026\/35061915\/ccs","m54146_190729_151026\/38732457\/ccs","m54146_190729_151026\/45351761\/ccs","m54146_190729_151026\/49349201\/ccs","m54146_190729_151026\/53215675\/ccs","m54146_190729_151026\/59703845\/ccs","m54146_190729_151026\/61342394\/ccs","m54146_190729_151026\/63832772\/ccs","m54146_190729_151026\/67764461\/ccs","m54146_190729_151026\/69338108\/ccs","m54146_190729_151026\/73597296\/ccs","m54146_190729_151026\/13697269\/ccs","m54146_190729_151026\/16384319\/ccs","m54146_190729_151026\/19137131\/ccs","m54146_190729_151026\/20185322\/ccs","m54146_190729_151026\/21758365\/ccs","m54146_190729_151026\/22478965\/ccs","m54146_190729_151026\/23003976\/ccs","m54146_190729_151026\/26280859\/ccs","m54146_190729_151026\/27198353\/ccs","m54146_190729_151026\/28311642\/ccs","m54146_190729_151026\/29556958\/ccs","m54146_190729_151026\/71630947\/ccs","m54146_190729_151026\/9961576\/ccs","m54146_190729_151026\/74776853\/ccs","m54146_190729_151026\/19006003\/ccs","m54146_190729_151026\/4653776\/ccs","m54146_190729_151026\/6226565\/ccs","m54146_190729_151026\/40174205\/ccs","m54146_190729_151026\/50201169\/ccs","m54146_190729_151026\/57934217\/ccs","m54146_190729_151026\/58590024\/ccs","m54146_190729_151026\/61342584\/ccs","m54146_190729_151026\/62259813\/ccs","m54146_190729_151026\/13239060\/ccs","m54146_190729_151026\/64291560\/ccs","m54146_190729_151026\/64488301\/ccs","m54146_190729_151026\/64946544\/ccs","m54146_190729_151026\/72418004\/ccs","m54146_190729_151026\/72548920\/ccs","m54146_190729_151026\/73990784\/ccs","m54146_190729_151026\/15860493\/ccs","m54146_190729_151026\/16319282\/ccs","m54146_190729_151026\/26411443\/ccs","m54146_190729_151026\/29098777\/ccs","m54146_190729_151026\/23986887\/ccs","m54146_190729_151026\/51708714\/ccs","m54146_190729_151026\/6226013\/ccs","m54146_190729_151026\/41288397\/ccs","m54146_190729_151026\/45417132\/ccs","m54146_190729_151026\/48365834\/ccs","m54146_190729_151026\/55116378\/ccs","m54146_190729_151026\/11207117\/ccs","m54146_190729_151026\/69796694\/ccs","m54146_190729_151026\/70583051\/ccs","m54146_190729_151026\/71631621\/ccs","m54146_190729_151026\/72680354\/ccs","m54146_190729_151026\/16384751\/ccs","m54146_190729_151026\/19857917\/ccs","m54146_190729_151026\/21889885\/ccs","m54146_190729_151026\/24052533\/ccs","m54146_190729_151026\/30016097\/ccs","m54146_190729_151026\/8257891\/ccs","m54146_190729_151026\/41026164\/ccs","m54146_190729_151026\/43188544\/ccs","m54146_190729_151026\/45940842\/ccs","m54146_190729_151026\/58065472\/ccs","m54146_190729_151026\/60621712\/ccs","m54146_190729_151026\/60948756\/ccs","m54146_190729_151026\/13304121\/ccs","m54146_190729_151026\/65995739\/ccs","m54146_190729_151026\/15401836\/ccs","m54146_190729_151026\/15991562\/ccs","m54146_190729_151026\/21954759\/ccs","m54146_190729_151026\/24445640\/ccs","m54146_190729_151026\/26149787\/ccs","m54146_190729_151026\/36831931\/ccs","m54146_190729_151026\/37225204\/ccs","m54146_190729_151026\/37290411\/ccs","m54146_190729_151026\/43516922\/ccs","m54146_190729_151026\/47775867\/ccs","m54146_190729_151026\/61145694\/ccs","m54146_190729_151026\/61210689\/ccs","m54146_190729_151026\/62456095\/ccs","m54146_190729_151026\/11862383\/ccs","m54146_190729_151026\/66716576\/ccs","m54146_190729_151026\/71500276\/ccs","m54146_190729_151026\/19005544\/ccs","m54146_190729_151026\/22806608\/ccs","m54146_190729_151026\/25625058\/ccs","m54146_190729_151026\/25625072\/ccs","m54146_190729_151026\/28902355\/ccs","m54146_190729_151026\/14221380\/ccs","m54146_190729_151026\/35848910\/ccs","m54146_190729_151026\/44696046\/ccs","m54146_190729_151026\/6094916\/ccs","m54146_190729_151026\/34538222\/ccs","m54146_190729_151026\/35061900\/ccs","m54146_190729_151026\/35848822\/ccs","m54146_190729_151026\/39125841\/ccs","m54146_190729_151026\/47645343\/ccs","m54146_190729_151026\/49021179\/ccs","m54146_190729_151026\/50528732\/ccs","m54146_190729_151026\/56165004\/ccs","m54146_190729_151026\/56361687\/ccs","m54146_190729_151026\/60359082\/ccs","m54146_190729_151026\/60752101\/ccs","m54146_190729_151026\/61538830\/ccs","m54146_190729_151026\/12321250\/ccs","m54146_190729_151026\/68747528\/ccs","m54146_190729_151026\/69009481\/ccs","m54146_190729_151026\/70648104\/ccs","m54146_190729_151026\/15663414\/ccs","m54146_190729_151026\/21692853\/ccs","m54146_190729_151026\/26345680\/ccs","m54146_190729_151026\/26739303\/ccs","m54146_190729_151026\/27656284\/ccs","m54146_190729_151026\/63832409\/ccs","m54146_190729_151026\/12649136\/ccs","m54146_190729_151026\/5177940\/ccs","m54146_190729_151026\/5374075\/ccs","m54146_190729_151026\/6882244\/ccs","m54146_190729_151026\/10092698\/ccs","m54146_190729_151026\/38994562\/ccs","m54146_190729_151026\/40108534\/ccs","m54146_190729_151026\/46727864\/ccs","m54146_190729_151026\/53805643\/ccs","m54146_190729_151026\/55313378\/ccs","m54146_190729_151026\/61014351\/ccs","m54146_190729_151026\/61342282\/ccs","m54146_190729_151026\/63373886\/ccs","m54146_190729_151026\/65798532\/ccs","m54146_190729_151026\/14811294\/ccs","m54146_190729_151026\/21234607\/ccs","m54146_190729_151026\/21496436\/ccs","m54146_190729_151026\/23331644\/ccs","m54146_190729_151026\/23593935\/ccs","m54146_190729_151026\/24576309\/ccs","m54146_190729_151026\/30867695\/ccs","m54146_190729_151026\/33816749\/ccs","m54146_190729_151026\/14942935\/ccs","m54146_190729_151026\/51839108\/ccs","m54146_190729_151026\/54198789\/ccs","m54146_190729_151026\/54592198\/ccs","m54146_190729_151026\/64422253\/ccs","m54146_190729_151026\/64618868\/ccs","m54146_190729_151026\/24052267\/ccs","m54146_190729_151026\/27328988\/ccs","m54146_190729_151026\/28639868\/ccs","m54146_190729_151026\/32703014\/ccs","m54146_190729_151026\/8257754\/ccs","m54146_190729_151026\/49021911\/ccs","m54146_190729_151026\/50135510\/ccs","m54146_190729_151026\/66716319\/ccs","m54146_190729_151026\/66847645\/ccs","m54146_190729_151026\/72811118\/ccs","m54146_190729_151026\/10093161\/ccs","m54146_190729_151026\/37421366\/ccs","m54146_190729_151026\/39518565\/ccs","m54146_190729_151026\/40632558\/ccs","m54146_190729_151026\/47579861\/ccs","m54146_190729_151026\/48562573\/ccs","m54146_190729_151026\/48562761\/ccs","m54146_190729_151026\/49479810\/ccs","m54146_190729_151026\/51380727\/ccs","m54146_190729_151026\/51774250\/ccs","m54146_190729_151026\/52822206\/ccs","m54146_190729_151026\/56951213\/ccs","m54146_190729_151026\/59769312\/ccs","m54146_190729_151026\/60817768\/ccs","m54146_190729_151026\/61014640\/ccs","m54146_190729_151026\/11010571\/ccs","m54146_190729_151026\/63046531\/ccs","m54146_190729_151026\/63570806\/ccs","m54146_190729_151026\/64356900\/ccs","m54146_190729_151026\/69402987\/ccs","m54146_190729_151026\/15598210\/ccs","m54146_190729_151026\/20316511\/ccs","m54146_190729_151026\/24576578\/ccs","m54146_190729_151026\/24641662\/ccs","m54146_190729_151026\/27394145\/ccs","m54146_190729_151026\/29032734\/ccs","m54146_190729_151026\/29688494\/ccs","m54146_190729_151026\/35521271\/ccs","m54146_190729_151026\/15663990\/ccs","m54146_190729_151026\/6226703\/ccs","m54146_190729_151026\/48627782\/ccs","m54146_190729_151026\/59048419\/ccs","m54146_190729_151026\/63833005\/ccs","m54146_190729_151026\/72286990\/ccs","m54146_190729_151026\/14745796\/ccs","m54146_190729_151026\/20316693\/ccs","m54146_190729_151026\/24707188\/ccs","m54146_190729_151026\/29295351\/ccs","m54146_190729_151026\/52429593\/ccs","m54146_190729_151026\/35062545\/ccs","m54146_190729_151026\/6619900\/ccs","m54146_190729_151026\/34341513\/ccs","m54146_190729_151026\/39060354\/ccs","m54146_190729_151026\/39846288\/ccs","m54146_190729_151026\/42074669\/ccs","m54146_190729_151026\/42468063\/ccs","m54146_190729_151026\/74843046\/ccs","m54146_190729_151026\/16711864\/ccs","m54146_190729_151026\/30736607\/ccs","m54146_190729_151026\/30867560\/ccs","m54146_190729_151026\/20513329\/ccs","m54146_190729_151026\/19661115\/ccs","m54146_190729_151026\/48169123\/ccs","m54146_190729_151026\/68944389\/ccs","m54146_190729_151026\/69141358\/ccs","m54146_190729_151026\/19661395\/ccs","m54146_190729_151026\/4588367\/ccs","m54146_190729_151026\/5898383\/ccs","m54146_190729_151026\/8978891\/ccs","m54146_190729_151026\/8978912\/ccs","m54146_190729_151026\/10289797\/ccs","m54146_190729_151026\/35979830\/ccs","m54146_190729_151026\/41943280\/ccs","m54146_190729_151026\/57475850\/ccs","m54146_190729_151026\/61997456\/ccs","m54146_190729_151026\/12517705\/ccs","m54146_190729_151026\/63898302\/ccs","m54146_190729_151026\/67829900\/ccs","m54146_190729_151026\/17891596\/ccs","m54146_190729_151026\/18481440\/ccs","m54146_190729_151026\/21037216\/ccs","m54146_190729_151026\/24380351\/ccs","m54146_190729_151026\/25821842\/ccs","m54146_190729_151026\/30802619\/ccs","m54146_190729_151026\/20251397\/ccs","m54146_190729_151026\/52232410\/ccs","m54146_190729_151026\/59769657\/ccs","m54146_190729_151026\/65667444\/ccs","m54146_190729_151026\/21364958\/ccs","m54146_190729_151026\/33227508\/ccs","m54146_190729_151026\/6751137\/ccs","m54146_190729_151026\/35849019\/ccs","m54146_190729_151026\/37356043\/ccs","m54146_190729_151026\/42533447\/ccs","m54146_190729_151026\/43778910\/ccs","m54146_190729_151026\/47645209\/ccs","m54146_190729_151026\/49938742\/ccs","m54146_190729_151026\/58458462\/ccs","m54146_190729_151026\/58917114\/ccs","m54146_190729_151026\/13042420\/ccs","m54146_190729_151026\/63963280\/ccs","m54146_190729_151026\/66323030\/ccs","m54146_190729_151026\/66388612\/ccs","m54146_190729_151026\/72876572\/ccs","m54146_190729_151026\/16777908\/ccs","m54146_190729_151026\/20250761\/ccs","m54146_190729_151026\/22610456\/ccs","m54146_190729_151026\/28836672\/ccs","m54146_190729_151026\/33161519\/ccs","m54146_190729_151026\/58064990\/ccs","m54146_190729_151026\/6161192\/ccs","m54146_190729_151026\/36438569\/ccs","m54146_190729_151026\/44761566\/ccs","m54146_190729_151026\/53871414\/ccs","m54146_190729_151026\/54460774\/ccs","m54146_190729_151026\/55640274\/ccs","m54146_190729_151026\/59572524\/ccs","m54146_190729_151026\/59572812\/ccs","m54146_190729_151026\/60294108\/ccs","m54146_190729_151026\/63635958\/ccs","m54146_190729_151026\/21103356\/ccs","m54146_190729_151026\/30015947\/ccs","m54146_190729_151026\/42140500\/ccs","m54146_190729_151026\/72483000\/ccs","m54146_190729_151026\/54526627\/ccs","m54146_190729_151026\/6685513\/ccs","m54146_190729_151026\/8127014\/ccs","m54146_190729_151026\/34276270\/ccs","m54146_190729_151026\/35062025\/ccs","m54146_190729_151026\/35521264\/ccs","m54146_190729_151026\/36045670\/ccs","m54146_190729_151026\/36111173\/ccs","m54146_190729_151026\/40305480\/ccs","m54146_190729_151026\/43123677\/ccs","m54146_190729_151026\/47055313\/ccs","m54146_190729_151026\/48103766\/ccs","m54146_190729_151026\/48758860\/ccs","m54146_190729_151026\/49349428\/ccs","m54146_190729_151026\/49938525\/ccs","m54146_190729_151026\/56165330\/ccs","m54146_190729_151026\/58196949\/ccs","m54146_190729_151026\/58458991\/ccs","m54146_190729_151026\/12255359\/ccs","m54146_190729_151026\/12386513\/ccs","m54146_190729_151026\/13435171\/ccs","m54146_190729_151026\/63242695\/ccs","m54146_190729_151026\/63766768\/ccs","m54146_190729_151026\/67502619\/ccs","m54146_190729_151026\/67830721\/ccs","m54146_190729_151026\/68878780\/ccs","m54146_190729_151026\/69206462\/ccs","m54146_190729_151026\/71369577\/ccs","m54146_190729_151026\/72942414\/ccs","m54146_190729_151026\/74317934\/ccs","m54146_190729_151026\/16974269\/ccs","m54146_190729_151026\/17957110\/ccs","m54146_190729_151026\/19465191\/ccs","m54146_190729_151026\/23199832\/ccs","m54146_190729_151026\/23855294\/ccs","m54146_190729_151026\/29754316\/ccs","m54146_190729_151026\/30343296\/ccs","m54146_190729_151026\/30999086\/ccs","m54146_190729_151026\/31130131\/ccs","m54146_190729_151026\/5963898\/ccs","m54146_190729_151026\/43319753\/ccs","m54146_190729_151026\/51970246\/ccs","m54146_190729_151026\/57541193\/ccs","m54146_190729_151026\/58065673\/ccs","m54146_190729_151026\/69141109\/ccs","m54146_190729_151026\/69862145\/ccs","m54146_190729_151026\/18743909\/ccs","m54146_190729_151026\/31850681\/ccs","m54146_190729_151026\/40305185\/ccs","m54146_190729_151026\/45286366\/ccs","m54146_190729_151026\/49152443\/ccs","m54146_190729_151026\/51708410\/ccs","m54146_190729_151026\/74777217\/ccs","m54146_190729_151026\/8257872\/ccs","m54146_190729_151026\/34996775\/ccs","m54146_190729_151026\/66978589\/ccs","m54146_190729_151026\/8913654\/ccs","m54146_190729_151026\/59179836\/ccs","m54146_190729_151026\/6751153\/ccs","m54146_190729_151026\/7209619\/ccs","m54146_190729_151026\/8651168\/ccs","m54146_190729_151026\/34734594\/ccs","m54146_190729_151026\/35061826\/ccs","m54146_190729_151026\/36832116\/ccs","m54146_190729_151026\/39387769\/ccs","m54146_190729_151026\/39846673\/ccs","m54146_190729_151026\/39977336\/ccs","m54146_190729_151026\/40566859\/ccs","m54146_190729_151026\/42533207\/ccs","m54146_190729_151026\/43189102\/ccs","m54146_190729_151026\/43713343\/ccs","m54146_190729_151026\/46137441\/ccs","m54146_190729_151026\/47513787\/ccs","m54146_190729_151026\/47710634\/ccs","m54146_190729_151026\/49414973\/ccs","m54146_190729_151026\/50266453\/ccs","m54146_190729_151026\/51446741\/ccs","m54146_190729_151026\/52298095\/ccs","m54146_190729_151026\/53936504\/ccs","m54146_190729_151026\/57475718\/ccs","m54146_190729_151026\/59375682\/ccs","m54146_190729_151026\/61932090\/ccs","m54146_190729_151026\/13566386\/ccs","m54146_190729_151026\/64422254\/ccs","m54146_190729_151026\/64749912\/ccs","m54146_190729_151026\/65405065\/ccs","m54146_190729_151026\/65536606\/ccs","m54146_190729_151026\/65929948\/ccs","m54146_190729_151026\/66847072\/ccs","m54146_190729_151026\/70386279\/ccs","m54146_190729_151026\/70648165\/ccs","m54146_190729_151026\/70910112\/ccs","m54146_190729_151026\/71107538\/ccs","m54146_190729_151026\/17039581\/ccs","m54146_190729_151026\/17171029\/ccs","m54146_190729_151026\/18088080\/ccs","m54146_190729_151026\/21627328\/ccs","m54146_190729_151026\/24969303\/ccs","m54146_190729_151026\/25887706\/ccs","m54146_190729_151026\/30540708\/ccs","m54146_190729_151026\/32833854\/ccs","m54146_190729_151026\/34931235\/ccs","m54146_190729_151026\/4260249\/ccs","m54146_190729_151026\/9306932\/ccs","m54146_190729_151026\/9830565\/ccs","m54146_190729_151026\/37814636\/ccs","m54146_190729_151026\/39322515\/ccs","m54146_190729_151026\/46268967\/ccs","m54146_190729_151026\/47842062\/ccs","m54146_190729_151026\/49152414\/ccs","m54146_190729_151026\/54722704\/ccs","m54146_190729_151026\/57934672\/ccs","m54146_190729_151026\/12058991\/ccs","m54146_190729_151026\/65536596\/ccs","m54146_190729_151026\/15664018\/ccs","m54146_190729_151026\/17956943\/ccs","m54146_190729_151026\/18088280\/ccs","m54146_190729_151026\/21496044\/ccs","m54146_190729_151026\/24314354\/ccs","m54146_190729_151026\/30147504\/ccs","m54146_190729_151026\/32637842\/ccs","m54146_190729_151026\/44434382\/ccs","m54146_190729_151026\/46859020\/ccs","m54146_190729_151026\/74515141\/ccs","m54146_190729_151026\/27525905\/ccs","m54146_190729_151026\/50921811\/ccs","m54146_190729_151026\/53805504\/ccs","m54146_190729_151026\/64881280\/ccs","m54146_190729_151026\/15204529\/ccs","m54146_190729_151026\/37487296\/ccs","m54146_190729_151026\/62259781\/ccs","m54146_190729_151026\/11927679\/ccs","m54146_190729_151026\/17826063\/ccs","m54146_190729_151026\/20185433\/ccs","m54146_190729_151026\/27066528\/ccs","m54146_190729_151026\/41157174\/ccs","m54146_190729_151026\/61342570\/ccs","m54146_190729_151026\/73204044\/ccs","m54146_190729_151026\/19530071\/ccs","m54146_190729_151026\/32572090\/ccs","m54146_190729_151026\/6815901\/ccs","m54146_190729_151026\/8258000\/ccs","m54146_190729_151026\/38338846\/ccs","m54146_190729_151026\/39191317\/ccs","m54146_190729_151026\/40436479\/ccs","m54146_190729_151026\/43123708\/ccs","m54146_190729_151026\/44761784\/ccs","m54146_190729_151026\/48431514\/ccs","m54146_190729_151026\/49217974\/ccs","m54146_190729_151026\/49218366\/ccs","m54146_190729_151026\/50922234\/ccs","m54146_190729_151026\/57869029\/ccs","m54146_190729_151026\/58065657\/ccs","m54146_190729_151026\/59704288\/ccs","m54146_190729_151026\/60490514\/ccs","m54146_190729_151026\/62193990\/ccs","m54146_190729_151026\/11075678\/ccs","m54146_190729_151026\/11338020\/ccs","m54146_190729_151026\/64159842\/ccs","m54146_190729_151026\/65602205\/ccs","m54146_190729_151026\/66847142\/ccs","m54146_190729_151026\/68420276\/ccs","m54146_190729_151026\/74384120\/ccs","m54146_190729_151026\/14156258\/ccs","m54146_190729_151026\/15729513\/ccs","m54146_190729_151026\/16384094\/ccs","m54146_190729_151026\/19005654\/ccs","m54146_190729_151026\/24838725\/ccs","m54146_190729_151026\/25690221\/ccs","m54146_190729_151026\/27591160\/ccs","m54146_190729_151026\/28770525\/ccs","m54146_190729_151026\/29819568\/ccs","m54146_190729_151026\/31850739\/ccs","m54146_190729_151026\/31916537\/ccs","m54146_190729_151026\/32637291\/ccs","m54146_190729_151026\/32702826\/ccs","m54146_190729_151026\/33555015\/ccs","m54146_190729_151026\/8323596\/ccs","m54146_190729_151026\/34734395\/ccs","m54146_190729_151026\/48103877\/ccs","m54146_190729_151026\/48824401\/ccs","m54146_190729_151026\/56164468\/ccs","m54146_190729_151026\/67829993\/ccs","m54146_190729_151026\/13632268\/ccs","m54146_190729_151026\/67764372\/ccs","m54146_190729_151026\/32769006\/ccs","m54146_190729_151026\/7668573\/ccs","m54146_190729_151026\/36569615\/ccs","m54146_190729_151026\/40108902\/ccs","m54146_190729_151026\/42402749\/ccs","m54146_190729_151026\/59900257\/ccs","m54146_190729_151026\/12845954\/ccs","m54146_190729_151026\/12846014\/ccs","m54146_190729_151026\/72352727\/ccs","m54146_190729_151026\/23658870\/ccs","m54146_190729_151026\/25886886\/ccs","m54146_190729_151026\/31785599\/ccs","m54146_190729_151026\/31785736\/ccs","m54146_190729_151026\/5636681\/ccs","m54146_190729_151026\/40764217\/ccs","m54146_190729_151026\/45024055\/ccs","m54146_190729_151026\/47121140\/ccs","m54146_190729_151026\/14483664\/ccs","m54146_190729_151026\/54854353\/ccs","m54146_190729_151026\/61866644\/ccs","m54146_190729_151026\/62062700\/ccs","m54146_190729_151026\/15663395\/ccs","m54146_190729_151026\/32834232\/ccs","m54146_190729_151026\/21627831\/ccs","m54146_190729_151026\/46596202\/ccs","m54146_190729_151026\/35062733\/ccs","m54146_190729_151026\/35192951\/ccs","m54146_190729_151026\/35717449\/ccs","m54146_190729_151026\/39191348\/ccs","m54146_190729_151026\/41878107\/ccs","m54146_190729_151026\/45547877\/ccs","m54146_190729_151026\/47318004\/ccs","m54146_190729_151026\/60686514\/ccs","m54146_190729_151026\/65209309\/ccs","m54146_190729_151026\/69599407\/ccs","m54146_190729_151026\/19398816\/ccs","m54146_190729_151026\/25690255\/ccs","m54146_190729_151026\/26346436\/ccs","m54146_190729_151026\/31654671\/ccs","m54146_190729_151026\/31720277\/ccs","m54146_190729_151026\/18874570\/ccs","m54146_190729_151026\/7144205\/ccs","m54146_190729_151026\/37749214\/ccs","m54146_190729_151026\/59113844\/ccs","m54146_190729_151026\/16122031\/ccs","m54146_190729_151026\/27656838\/ccs","m54146_190729_151026\/29557636\/ccs","m54146_190729_151026\/32309808\/ccs","m54146_190729_151026\/34144820\/ccs","m54146_190729_151026\/50135230\/ccs","m54146_190729_151026\/51642669\/ccs","m54146_190729_151026\/53871109\/ccs","m54146_190729_151026\/57934609\/ccs","m54146_190729_151026\/51184407\/ccs","m54146_190729_151026\/4784462\/ccs","m54146_190729_151026\/5701901\/ccs","m54146_190729_151026\/6292196\/ccs","m54146_190729_151026\/8716485\/ccs","m54146_190729_151026\/35586721\/ccs","m54146_190729_151026\/36176193\/ccs","m54146_190729_151026\/40173797\/ccs","m54146_190729_151026\/40370455\/ccs","m54146_190729_151026\/40501766\/ccs","m54146_190729_151026\/43254415\/ccs","m54146_190729_151026\/43516115\/ccs","m54146_190729_151026\/43778158\/ccs","m54146_190729_151026\/45088932\/ccs","m54146_190729_151026\/50725137\/ccs","m54146_190729_151026\/57540785\/ccs","m54146_190729_151026\/60687293\/ccs","m54146_190729_151026\/63242363\/ccs","m54146_190729_151026\/65798706\/ccs","m54146_190729_151026\/66977908\/ccs","m54146_190729_151026\/71958958\/ccs","m54146_190729_151026\/73597025\/ccs","m54146_190729_151026\/21496601\/ccs","m54146_190729_151026\/22741087\/ccs","m54146_190729_151026\/23790505\/ccs","m54146_190729_151026\/23920870\/ccs","m54146_190729_151026\/28050148\/ccs","m54146_190729_151026\/28967651\/ccs","m54146_190729_151026\/37225350\/ccs","m54146_190729_151026\/8913395\/ccs","m54146_190729_151026\/34996421\/ccs","m54146_190729_151026\/36569814\/ccs","m54146_190729_151026\/37552620\/ccs","m54146_190729_151026\/39649750\/ccs","m54146_190729_151026\/42271575\/ccs","m54146_190729_151026\/43188350\/ccs","m54146_190729_151026\/50594637\/ccs","m54146_190729_151026\/51315078\/ccs","m54146_190729_151026\/52560837\/ccs","m54146_190729_151026\/53477933\/ccs","m54146_190729_151026\/55771270\/ccs","m54146_190729_151026\/60686838\/ccs","m54146_190729_151026\/60752526\/ccs","m54146_190729_151026\/62063301\/ccs","m54146_190729_151026\/13435501\/ccs","m54146_190729_151026\/13500591\/ccs","m54146_190729_151026\/63308109\/ccs","m54146_190729_151026\/63701467\/ccs","m54146_190729_151026\/64684909\/ccs","m54146_190729_151026\/64880725\/ccs","m54146_190729_151026\/65602518\/ccs","m54146_190729_151026\/66519750\/ccs","m54146_190729_151026\/67502165\/ccs","m54146_190729_151026\/70386346\/ccs","m54146_190729_151026\/13959684\/ccs","m54146_190729_151026\/14156769\/ccs","m54146_190729_151026\/17826199\/ccs","m54146_190729_151026\/18022642\/ccs","m54146_190729_151026\/19137303\/ccs","m54146_190729_151026\/19989099\/ccs","m54146_190729_151026\/23920729\/ccs","m54146_190729_151026\/24904088\/ccs","m54146_190729_151026\/25297007\/ccs","m54146_190729_151026\/25624751\/ccs","m54146_190729_151026\/26214844\/ccs","m54146_190729_151026\/27722698\/ccs","m54146_190729_151026\/28115128\/ccs","m54146_190729_151026\/29032626\/ccs","m54146_190729_151026\/33817405\/ccs","m54146_190729_151026\/33882955\/ccs","m54146_190729_151026\/40567015\/ccs","m54146_190729_151026\/5767739\/ccs","m54146_190729_151026\/7405641\/ccs","m54146_190729_151026\/38863077\/ccs","m54146_190729_151026\/43516391\/ccs","m54146_190729_151026\/43581632\/ccs","m54146_190729_151026\/43909629\/ccs","m54146_190729_151026\/45417341\/ccs","m54146_190729_151026\/50791250\/ccs","m54146_190729_151026\/51839753\/ccs","m54146_190729_151026\/61080324\/ccs","m54146_190729_151026\/61080383\/ccs","m54146_190729_151026\/62718808\/ccs","m54146_190729_151026\/11600010\/ccs","m54146_190729_151026\/73269838\/ccs","m54146_190729_151026\/14222196\/ccs","m54146_190729_151026\/14353247\/ccs","m54146_190729_151026\/15663901\/ccs","m54146_190729_151026\/17367730\/ccs","m54146_190729_151026\/23724148\/ccs","m54146_190729_151026\/27591643\/ccs","m54146_190729_151026\/27984469\/ccs","m54146_190729_151026\/32637446\/ccs","m54146_190729_151026\/69599528\/ccs","m54146_190729_151026\/5046511\/ccs","m54146_190729_151026\/7602740\/ccs","m54146_190729_151026\/9241287\/ccs","m54146_190729_151026\/34734703\/ccs","m54146_190729_151026\/38207764\/ccs","m54146_190729_151026\/38929321\/ccs","m54146_190729_151026\/41681247\/ccs","m54146_190729_151026\/43713436\/ccs","m54146_190729_151026\/49283483\/ccs","m54146_190729_151026\/54067957\/ccs","m54146_190729_151026\/61407639\/ccs","m54146_190729_151026\/11273135\/ccs","m54146_190729_151026\/67764818\/ccs","m54146_190729_151026\/68420292\/ccs","m54146_190729_151026\/74187397\/ccs","m54146_190729_151026\/16909061\/ccs","m54146_190729_151026\/22217376\/ccs","m54146_190729_151026\/26673537\/ccs","m54146_190729_151026\/29032968\/ccs","m54146_190729_151026\/40960492\/ccs","m54146_190729_151026\/46465696\/ccs","m54146_190729_151026\/63570583\/ccs","m54146_190729_151026\/63570745\/ccs","m54146_190729_151026\/64488300\/ccs","m54146_190729_151026\/66322898\/ccs","m54146_190729_151026\/67109063\/ccs","m54146_190729_151026\/70582483\/ccs","m54146_190729_151026\/70975731\/ccs","m54146_190729_151026\/71959081\/ccs","m54146_190729_151026\/18350828\/ccs","m54146_190729_151026\/24445636\/ccs","m54146_190729_151026\/66650642\/ccs","m54146_190729_151026\/51380839\/ccs","m54146_190729_151026\/10551724\/ccs","m54146_190729_151026\/51249259\/ccs","m54146_190729_151026\/54460787\/ccs","m54146_190729_151026\/13238490\/ccs","m54146_190729_151026\/63898352\/ccs","m54146_190729_151026\/67765189\/ccs","m54146_190729_151026\/45745112\/ccs","m54146_190729_151026\/11272505\/ccs","m54146_190729_151026\/70255143\/ccs","m54146_190729_151026\/65798438\/ccs","m54146_190729_151026\/12649358\/ccs","m54146_190729_151026\/47579943\/ccs","m54146_190729_151026\/53936273\/ccs","m54146_190729_151026\/58196288\/ccs","m54146_190729_151026\/61931735\/ccs","m54146_190729_151026\/72352252\/ccs","m54146_190729_151026\/17957193\/ccs","m54146_190729_151026\/54526688\/ccs","m54146_190729_151026\/61408096\/ccs","m54146_190729_151026\/63439143\/ccs","m54146_190729_151026\/74908286\/ccs","m54146_190729_151026\/19071089\/ccs","m54146_190729_151026\/19661497\/ccs","m54146_190729_151026\/26804892\/ccs","m54146_190729_151026\/29164506\/ccs","m54146_190729_151026\/6553916\/ccs","m54146_190729_151026\/44630713\/ccs","m54146_190729_151026\/59769542\/ccs","m54146_190729_151026\/64619057\/ccs","m54146_190729_151026\/66584641\/ccs","m54146_190729_151026\/4653756\/ccs","m54146_190729_151026\/55837675\/ccs","m54146_190729_151026\/57803600\/ccs","m54146_190729_151026\/60687244\/ccs","m54146_190729_151026\/61931626\/ccs","m54146_190729_151026\/11272582\/ccs","m54146_190729_151026\/12058992\/ccs","m54146_190729_151026\/66191703\/ccs","m54146_190729_151026\/72876098\/ccs","m54146_190729_151026\/14746537\/ccs","m54146_190729_151026\/16057277\/ccs","m54146_190729_151026\/18678260\/ccs","m54146_190729_151026\/22741938\/ccs","m54146_190729_151026\/22938287\/ccs","m54146_190729_151026\/26477445\/ccs","m54146_190729_151026\/32900015\/ccs","m54146_190729_151026\/21037959\/ccs","m54146_190729_151026\/9175827\/ccs","m54146_190729_151026\/10551491\/ccs","m54146_190729_151026\/39650130\/ccs","m54146_190729_151026\/40764122\/ccs","m54146_190729_151026\/42598909\/ccs","m54146_190729_151026\/49283916\/ccs","m54146_190729_151026\/62521471\/ccs","m54146_190729_151026\/16188247\/ccs","m54146_190729_151026\/16777916\/ccs","m54146_190729_151026\/21168740\/ccs","m54146_190729_151026\/28377534\/ccs","m54146_190729_151026\/31064940\/ccs","m54146_190729_151026\/33161364\/ccs","m54146_190729_151026\/42926396\/ccs","m54146_190729_151026\/39125930\/ccs","m54146_190729_151026\/61145728\/ccs","m54146_190729_151026\/65798247\/ccs","m54146_190729_151026\/5702597\/ccs","m54146_190729_151026\/37946103\/ccs","m54146_190729_151026\/38600814\/ccs","m54146_190729_151026\/58917576\/ccs","m54146_190729_151026\/64946350\/ccs","m54146_190729_151026\/68158181\/ccs","m54146_190729_151026\/7209130\/ccs","m54146_190729_151026\/36110906\/ccs","m54146_190729_151026\/47973272\/ccs","m54146_190729_151026\/50790487\/ccs","m54146_190729_151026\/68354607\/ccs","m54146_190729_151026\/20513644\/ccs","m54146_190729_151026\/20906723\/ccs","m54146_190729_151026\/21954868\/ccs","m54146_190729_151026\/60031215\/ccs","m54146_190729_151026\/38666441\/ccs","m54146_190729_151026\/39191518\/ccs","m54146_190729_151026\/45285508\/ccs","m54146_190729_151026\/47973292\/ccs","m54146_190729_151026\/54723303\/ccs","m54146_190729_151026\/58327215\/ccs","m54146_190729_151026\/15794645\/ccs","m54146_190729_151026\/19727307\/ccs","m54146_190729_151026\/26411714\/ccs","m54146_190729_151026\/32244126\/ccs","m54146_190729_151026\/8520427\/ccs","m54146_190729_151026\/46334534\/ccs","m54146_190729_151026\/51970164\/ccs","m54146_190729_151026\/56689513\/ccs","m54146_190729_151026\/21758924\/ccs","m54146_190729_151026\/18940802\/ccs","m54146_190729_151026\/44303337\/ccs","m54146_190729_151026\/66912433\/ccs","m54146_190729_151026\/18350680\/ccs","m54146_190729_151026\/29360552\/ccs","m54146_190729_151026\/31523369\/ccs","m54146_190729_151026\/8323241\/ccs","m54146_190729_151026\/38339413\/ccs","m54146_190729_151026\/50332305\/ccs","m54146_190729_151026\/52495273\/ccs","m54146_190729_151026\/54329448\/ccs","m54146_190729_151026\/55313146\/ccs","m54146_190729_151026\/56296382\/ccs","m54146_190729_151026\/60555823\/ccs","m54146_190729_151026\/65995257\/ccs","m54146_190729_151026\/71238298\/ccs","m54146_190729_151026\/71565453\/ccs","m54146_190729_151026\/15794575\/ccs","m54146_190729_151026\/19005734\/ccs","m54146_190729_151026\/21692840\/ccs","m54146_190729_151026\/28180709\/ccs","m54146_190729_151026\/30212288\/ccs","m54146_190729_151026\/9175841\/ccs","m54146_190729_151026\/9372188\/ccs","m54146_190729_151026\/46006467\/ccs","m54146_190729_151026\/46334697\/ccs","m54146_190729_151026\/47644868\/ccs","m54146_190729_151026\/50004177\/ccs","m54146_190729_151026\/58196639\/ccs","m54146_190729_151026\/61473447\/ccs","m54146_190729_151026\/67043513\/ccs","m54146_190729_151026\/74711688\/ccs","m54146_190729_151026\/19398890\/ccs","m54146_190729_151026\/19923753\/ccs","m54146_190729_151026\/22086381\/ccs","m54146_190729_151026\/23397139\/ccs","m54146_190729_151026\/26674013\/ccs","m54146_190729_151026\/38666857\/ccs","m54146_190729_151026\/5374527\/ccs","m54146_190729_151026\/56164447\/ccs","m54146_190729_151026\/59769540\/ccs","m54146_190729_151026\/70385740\/ccs","m54146_190729_151026\/72155953\/ccs","m54146_190729_151026\/74253223\/ccs","m54146_190729_151026\/21496128\/ccs","m54146_190729_151026\/28246254\/ccs","m54146_190729_151026\/47186235\/ccs","m54146_190729_151026\/55313139\/ccs","m54146_190729_151026\/71499873\/ccs","m54146_190729_151026\/73335691\/ccs","m54146_190729_151026\/15401161\/ccs","m54146_190729_151026\/15597892\/ccs","m54146_190729_151026\/27787836\/ccs","m54146_190729_151026\/8586183\/ccs","m54146_190729_151026\/8979319\/ccs","m54146_190729_151026\/37224951\/ccs","m54146_190729_151026\/37225074\/ccs","m54146_190729_151026\/38994366\/ccs","m54146_190729_151026\/39256682\/ccs","m54146_190729_151026\/42140482\/ccs","m54146_190729_151026\/43122842\/ccs","m54146_190729_151026\/45285451\/ccs","m54146_190729_151026\/45482062\/ccs","m54146_190729_151026\/47252309\/ccs","m54146_190729_151026\/57278668\/ccs","m54146_190729_151026\/60490010\/ccs","m54146_190729_151026\/10748691\/ccs","m54146_190729_151026\/63439148\/ccs","m54146_190729_151026\/64684640\/ccs","m54146_190729_151026\/67436989\/ccs","m54146_190729_151026\/67698783\/ccs","m54146_190729_151026\/14942926\/ccs","m54146_190729_151026\/27984845\/ccs","m54146_190729_151026\/30999114\/ccs","m54146_190729_151026\/35258548\/ccs","m54146_190729_151026\/5701731\/ccs","m54146_190729_151026\/35651790\/ccs","m54146_190729_151026\/15139831\/ccs","m54146_190729_151026\/24707661\/ccs","m54146_190729_151026\/29950724\/ccs","m54146_190729_151026\/4916030\/ccs","m54146_190729_151026\/7602449\/ccs","m54146_190729_151026\/34145114\/ccs","m54146_190729_151026\/35979572\/ccs","m54146_190729_151026\/38994121\/ccs","m54146_190729_151026\/52691716\/ccs","m54146_190729_151026\/53281049\/ccs","m54146_190729_151026\/60490455\/ccs","m54146_190729_151026\/62063276\/ccs","m54146_190729_151026\/11731443\/ccs","m54146_190729_151026\/12714083\/ccs","m54146_190729_151026\/63046171\/ccs","m54146_190729_151026\/68813552\/ccs","m54146_190729_151026\/69206258\/ccs","m54146_190729_151026\/70713672\/ccs","m54146_190729_151026\/73597799\/ccs","m54146_190729_151026\/16384209\/ccs","m54146_190729_151026\/32178531\/ccs","m54146_190729_151026\/7799795\/ccs","m54146_190729_151026\/34800511\/ccs","m54146_190729_151026\/35259349\/ccs","m54146_190729_151026\/40370964\/ccs","m54146_190729_151026\/40698501\/ccs","m54146_190729_151026\/46138317\/ccs","m54146_190729_151026\/46661937\/ccs","m54146_190729_151026\/47054972\/ccs","m54146_190729_151026\/48169447\/ccs","m54146_190729_151026\/51905363\/ccs","m54146_190729_151026\/53740386\/ccs","m54146_190729_151026\/57607123\/ccs","m54146_190729_151026\/11796680\/ccs","m54146_190729_151026\/63504885\/ccs","m54146_190729_151026\/65470539\/ccs","m54146_190729_151026\/65667576\/ccs","m54146_190729_151026\/17170982\/ccs","m54146_190729_151026\/21758071\/ccs","m54146_190729_151026\/24117896\/ccs","m54146_190729_151026\/4457224\/ccs","m54146_190729_151026\/6160564\/ccs","m54146_190729_151026\/9175549\/ccs","m54146_190729_151026\/9306296\/ccs","m54146_190729_151026\/48169391\/ccs","m54146_190729_151026\/48693417\/ccs","m54146_190729_151026\/52167297\/ccs","m54146_190729_151026\/61014175\/ccs","m54146_190729_151026\/74121857\/ccs","m54146_190729_151026\/14812097\/ccs","m54146_190729_151026\/16056524\/ccs","m54146_190729_151026\/18940758\/ccs","m54146_190729_151026\/21168842\/ccs","m54146_190729_151026\/21954870\/ccs","m54146_190729_151026\/24773543\/ccs","m54146_190729_151026\/29164279\/ccs","m54146_190729_151026\/37618569\/ccs","m54146_190729_151026\/8061006\/ccs","m54146_190729_151026\/36372965\/ccs","m54146_190729_151026\/36438207\/ccs","m54146_190729_151026\/37159667\/ccs","m54146_190729_151026\/38011020\/ccs","m54146_190729_151026\/38732650\/ccs","m54146_190729_151026\/43581859\/ccs","m54146_190729_151026\/45744328\/ccs","m54146_190729_151026\/47317397\/ccs","m54146_190729_151026\/47449056\/ccs","m54146_190729_151026\/55116311\/ccs","m54146_190729_151026\/55771682\/ccs","m54146_190729_151026\/57999842\/ccs","m54146_190729_151026\/58721155\/ccs","m54146_190729_151026\/62456212\/ccs","m54146_190729_151026\/11010234\/ccs","m54146_190729_151026\/63046097\/ccs","m54146_190729_151026\/63307920\/ccs","m54146_190729_151026\/66651058\/ccs","m54146_190729_151026\/67961415\/ccs","m54146_190729_151026\/69141370\/ccs","m54146_190729_151026\/72483189\/ccs","m54146_190729_151026\/72614193\/ccs","m54146_190729_151026\/73728237\/ccs","m54146_190729_151026\/74318177\/ccs","m54146_190729_151026\/18875359\/ccs","m54146_190729_151026\/22610722\/ccs","m54146_190729_151026\/22741787\/ccs","m54146_190729_151026\/25886894\/ccs","m54146_190729_151026\/29950854\/ccs","m54146_190729_151026\/30540147\/ccs","m54146_190729_151026\/30671703\/ccs","m54146_190729_151026\/31457571\/ccs","m54146_190729_151026\/50528946\/ccs","m54146_190729_151026\/31719843\/ccs","m54146_190729_151026\/39714962\/ccs","m54146_190729_151026\/17826143\/ccs","m54146_190729_151026\/5571554\/ccs","m54146_190729_151026\/6291723\/ccs","m54146_190729_151026\/9699659\/ccs","m54146_190729_151026\/10289219\/ccs","m54146_190729_151026\/40698133\/ccs","m54146_190729_151026\/42795758\/ccs","m54146_190729_151026\/47645137\/ccs","m54146_190729_151026\/56229976\/ccs","m54146_190729_151026\/57803615\/ccs","m54146_190729_151026\/59114119\/ccs","m54146_190729_151026\/62390426\/ccs","m54146_190729_151026\/62718488\/ccs","m54146_190729_151026\/12518183\/ccs","m54146_190729_151026\/66388339\/ccs","m54146_190729_151026\/72221191\/ccs","m54146_190729_151026\/15007869\/ccs","m54146_190729_151026\/20316818\/ccs","m54146_190729_151026\/23462486\/ccs","m54146_190729_151026\/30539951\/ccs","m54146_190729_151026\/31523610\/ccs","m54146_190729_151026\/33882206\/ccs","m54146_190729_151026\/47710516\/ccs","m54146_190729_151026\/55116772\/ccs","m54146_190729_151026\/68878857\/ccs","m54146_190729_151026\/15205091\/ccs","m54146_190729_151026\/16450543\/ccs","m54146_190729_151026\/4326177\/ccs","m54146_190729_151026\/73007662\/ccs","m54146_190729_151026\/30868005\/ccs","m54146_190729_151026\/52494933\/ccs","m54146_190729_151026\/6947323\/ccs","m54146_190729_151026\/10486417\/ccs","m54146_190729_151026\/50004403\/ccs","m54146_190729_151026\/53870827\/ccs","m54146_190729_151026\/59245099\/ccs","m54146_190729_151026\/65209137\/ccs","m54146_190729_151026\/70451392\/ccs","m54146_190729_151026\/17498252\/ccs","m54146_190729_151026\/36700912\/ccs","m54146_190729_151026\/29098389\/ccs","m54146_190729_151026\/14156211\/ccs","m54146_190729_151026\/5963850\/ccs","m54146_190729_151026\/10289293\/ccs","m54146_190729_151026\/34538006\/ccs","m54146_190729_151026\/34734220\/ccs","m54146_190729_151026\/35651849\/ccs","m54146_190729_151026\/36766279\/ccs","m54146_190729_151026\/37290163\/ccs","m54146_190729_151026\/38928727\/ccs","m54146_190729_151026\/42402248\/ccs","m54146_190729_151026\/43843911\/ccs","m54146_190729_151026\/43975185\/ccs","m54146_190729_151026\/47842134\/ccs","m54146_190729_151026\/50528602\/ccs","m54146_190729_151026\/54264132\/ccs","m54146_190729_151026\/55706180\/ccs","m54146_190729_151026\/56819801\/ccs","m54146_190729_151026\/61210760\/ccs","m54146_190729_151026\/12649267\/ccs","m54146_190729_151026\/63308602\/ccs","m54146_190729_151026\/63635831\/ccs","m54146_190729_151026\/67436709\/ccs","m54146_190729_151026\/67764697\/ccs","m54146_190729_151026\/68616866\/ccs","m54146_190729_151026\/71107518\/ccs","m54146_190729_151026\/20119627\/ccs","m54146_190729_151026\/25493651\/ccs","m54146_190729_151026\/26018215\/ccs","m54146_190729_151026\/29491650\/ccs","m54146_190729_151026\/30015931\/ccs","m54146_190729_151026\/33358425\/ccs","m54146_190729_151026\/41615836\/ccs","m54146_190729_151026\/54919700\/ccs","m54146_190729_151026\/60818037\/ccs","m54146_190729_151026\/66322925\/ccs","m54146_190729_151026\/67502348\/ccs","m54146_190729_151026\/18678278\/ccs","m54146_190729_151026\/30998675\/ccs","m54146_190729_151026\/32374962\/ccs","m54146_190729_151026\/62522350\/ccs","m54146_190729_151026\/15467319\/ccs","m54146_190729_151026\/4325807\/ccs","m54146_190729_151026\/36111268\/ccs","m54146_190729_151026\/38338680\/ccs","m54146_190729_151026\/45810509\/ccs","m54146_190729_151026\/54657103\/ccs","m54146_190729_151026\/56361533\/ccs","m54146_190729_151026\/57148112\/ccs","m54146_190729_151026\/71434601\/ccs","m54146_190729_151026\/14483878\/ccs","m54146_190729_151026\/16450257\/ccs","m54146_190729_151026\/19464778\/ccs","m54146_190729_151026\/24838936\/ccs","m54146_190729_151026\/25428197\/ccs","m54146_190729_151026\/12255597\/ccs","m54146_190729_151026\/40502081\/ccs","m54146_190729_151026\/40960975\/ccs","m54146_190729_151026\/41550838\/ccs","m54146_190729_151026\/57803068\/ccs","m54146_190729_151026\/32178496\/ccs","m54146_190729_151026\/56689550\/ccs","m54146_190729_151026\/6750343\/ccs","m54146_190729_151026\/42992326\/ccs","m54146_190729_151026\/44040270\/ccs","m54146_190729_151026\/12451939\/ccs","m54146_190729_151026\/64159849\/ccs","m54146_190729_151026\/65995447\/ccs","m54146_190729_151026\/74252426\/ccs","m54146_190729_151026\/16778201\/ccs","m54146_190729_151026\/17629283\/ccs","m54146_190729_151026\/31785622\/ccs","m54146_190729_151026\/43123193\/ccs","m54146_190729_151026\/64422759\/ccs","m54146_190729_151026\/23921232\/ccs","m54146_190729_151026\/31195367\/ccs","m54146_190729_151026\/5898771\/ccs","m54146_190729_151026\/35062408\/ccs","m54146_190729_151026\/46728000\/ccs","m54146_190729_151026\/56755117\/ccs","m54146_190729_151026\/67633958\/ccs","m54146_190729_151026\/68551540\/ccs","m54146_190729_151026\/72549078\/ccs","m54146_190729_151026\/15401238\/ccs","m54146_190729_151026\/17498253\/ccs","m54146_190729_151026\/19595862\/ccs","m54146_190729_151026\/25559564\/ccs","m54146_190729_151026\/9699509\/ccs","m54146_190729_151026\/35651838\/ccs","m54146_190729_151026\/38863590\/ccs","m54146_190729_151026\/46728085\/ccs","m54146_190729_151026\/57475394\/ccs","m54146_190729_151026\/63046249\/ccs","m54146_190729_151026\/63964118\/ccs","m54146_190729_151026\/70910697\/ccs","m54146_190729_151026\/73859144\/ccs","m54146_190729_151026\/27067067\/ccs","m54146_190729_151026\/28246472\/ccs","m54146_190729_151026\/31982374\/ccs","m54146_190729_151026\/5833059\/ccs","m54146_190729_151026\/42926744\/ccs","m54146_190729_151026\/58196657\/ccs","m54146_190729_151026\/13959368\/ccs","m54146_190729_151026\/40894859\/ccs","m54146_190729_151026\/37028199\/ccs","m54146_190729_151026\/37159119\/ccs","m54146_190729_151026\/37552343\/ccs","m54146_190729_151026\/40895269\/ccs","m54146_190729_151026\/43254752\/ccs","m54146_190729_151026\/43516576\/ccs","m54146_190729_151026\/46137796\/ccs","m54146_190729_151026\/46203417\/ccs","m54146_190729_151026\/50987092\/ccs","m54146_190729_151026\/56295810\/ccs","m54146_190729_151026\/56492675\/ccs","m54146_190729_151026\/57278673\/ccs","m54146_190729_151026\/61341865\/ccs","m54146_190729_151026\/62652927\/ccs","m54146_190729_151026\/67961075\/ccs","m54146_190729_151026\/71041244\/ccs","m54146_190729_151026\/72680246\/ccs","m54146_190729_151026\/72942053\/ccs","m54146_190729_151026\/74515415\/ccs","m54146_190729_151026\/14614868\/ccs","m54146_190729_151026\/15794243\/ccs","m54146_190729_151026\/21103111\/ccs","m54146_190729_151026\/21299670\/ccs","m54146_190729_151026\/21823816\/ccs","m54146_190729_151026\/23658806\/ccs","m54146_190729_151026\/25166505\/ccs","m54146_190729_151026\/28639531\/ccs","m54146_190729_151026\/29885048\/ccs","m54146_190729_151026\/32309554\/ccs","m54146_190729_151026\/32375411\/ccs","m54146_190729_151026\/32506306\/ccs","m54146_190729_151026\/33751140\/ccs","m54146_190729_151026\/20578391\/ccs","m54146_190729_151026\/7668232\/ccs","m54146_190729_151026\/10223923\/ccs","m54146_190729_151026\/38535663\/ccs","m54146_190729_151026\/42140480\/ccs","m54146_190729_151026\/48038677\/ccs","m54146_190729_151026\/48628011\/ccs","m54146_190729_151026\/55443799\/ccs","m54146_190729_151026\/58130590\/ccs","m54146_190729_151026\/10748920\/ccs","m54146_190729_151026\/65012591\/ccs","m54146_190729_151026\/66520027\/ccs","m54146_190729_151026\/73008027\/ccs","m54146_190729_151026\/14418222\/ccs","m54146_190729_151026\/30868321\/ccs","m54146_190729_151026\/4718926\/ccs","m54146_190729_151026\/5046759\/ccs","m54146_190729_151026\/8979419\/ccs","m54146_190729_151026\/38667258\/ccs","m54146_190729_151026\/42729827\/ccs","m54146_190729_151026\/59310706\/ccs","m54146_190729_151026\/70451946\/ccs","m54146_190729_151026\/15336033\/ccs","m54146_190729_151026\/27329453\/ccs","m54146_190729_151026\/30474752\/ccs","m54146_190729_151026\/31260746\/ccs","m54146_190729_151026\/9568814\/ccs","m54146_190729_151026\/42206070\/ccs","m54146_190729_151026\/59441988\/ccs","m54146_190729_151026\/11862736\/ccs","m54146_190729_151026\/64618732\/ccs","m54146_190729_151026\/70386225\/ccs","m54146_190729_151026\/29687890\/ccs","m54146_190729_151026\/5898588\/ccs","m54146_190729_151026\/7667811\/ccs","m54146_190729_151026\/35258750\/ccs","m54146_190729_151026\/42402199\/ccs","m54146_190729_151026\/46137799\/ccs","m54146_190729_151026\/48104289\/ccs","m54146_190729_151026\/55575143\/ccs","m54146_190729_151026\/74187384\/ccs","m54146_190729_151026\/9110421\/ccs","m54146_190729_151026\/34275647\/ccs","m54146_190729_151026\/34603130\/ccs","m54146_190729_151026\/42139810\/ccs","m54146_190729_151026\/53347185\/ccs","m54146_190729_151026\/56098977\/ccs","m54146_190729_151026\/71565447\/ccs","m54146_190729_151026\/18219860\/ccs","m54146_190729_151026\/20775475\/ccs","m54146_190729_151026\/21365260\/ccs","m54146_190729_151026\/23265920\/ccs","m54146_190729_151026\/26084121\/ccs","m54146_190729_151026\/27984167\/ccs","m54146_190729_151026\/18153866\/ccs","m54146_190729_151026\/5636266\/ccs","m54146_190729_151026\/36962767\/ccs","m54146_190729_151026\/39584051\/ccs","m54146_190729_151026\/51708270\/ccs","m54146_190729_151026\/59441974\/ccs","m54146_190729_151026\/61014954\/ccs","m54146_190729_151026\/67764643\/ccs","m54146_190729_151026\/68682360\/ccs","m54146_190729_151026\/69927064\/ccs","m54146_190729_151026\/44630231\/ccs","m54146_190729_151026\/54526343\/ccs","m54146_190729_151026\/59834782\/ccs","m54146_190729_151026\/11272406\/ccs","m54146_190729_151026\/70320218\/ccs","m54146_190729_151026\/52101363\/ccs","m54146_190729_151026\/64356742\/ccs","m54146_190729_151026\/14287289\/ccs","m54146_190729_151026\/28312265\/ccs","m54146_190729_151026\/30015576\/ccs","m54146_190729_151026\/22610177\/ccs","m54146_190729_151026\/43385352\/ccs","m54146_190729_151026\/23527701\/ccs","m54146_190729_151026\/27198060\/ccs","m54146_190729_151026\/31326818\/ccs","m54146_190729_151026\/9568904\/ccs","m54146_190729_151026\/37487328\/ccs","m54146_190729_151026\/40764195\/ccs","m54146_190729_151026\/42992582\/ccs","m54146_190729_151026\/43713448\/ccs","m54146_190729_151026\/43843780\/ccs","m54146_190729_151026\/45678914\/ccs","m54146_190729_151026\/50332187\/ccs","m54146_190729_151026\/52495014\/ccs","m54146_190729_151026\/54853729\/ccs","m54146_190729_151026\/61014515\/ccs","m54146_190729_151026\/12648868\/ccs","m54146_190729_151026\/65536857\/ccs","m54146_190729_151026\/71762689\/ccs","m54146_190729_151026\/74777458\/ccs","m54146_190729_151026\/22020905\/ccs","m54146_190729_151026\/23134468\/ccs","m54146_190729_151026\/23724185\/ccs","m54146_190729_151026\/24445011\/ccs","m54146_190729_151026\/24707977\/ccs","m54146_190729_151026\/26345718\/ccs","m54146_190729_151026\/26345868\/ccs","m54146_190729_151026\/14090409\/ccs","m54146_190729_151026\/10617492\/ccs","m54146_190729_151026\/39650105\/ccs","m54146_190729_151026\/47513888\/ccs","m54146_190729_151026\/53674727\/ccs","m54146_190729_151026\/61539143\/ccs","m54146_190729_151026\/12124559\/ccs","m54146_190729_151026\/18022533\/ccs","m54146_190729_151026\/20382594\/ccs","m54146_190729_151026\/21430430\/ccs","m54146_190729_151026\/24052640\/ccs","m54146_190729_151026\/37617780\/ccs","m54146_190729_151026\/53215508\/ccs","m54146_190729_151026\/53215895\/ccs","m54146_190729_151026\/22348734\/ccs","m54146_190729_151026\/22807441\/ccs","m54146_190729_151026\/8782745\/ccs","m54146_190729_151026\/50070090\/ccs","m54146_190729_151026\/50725614\/ccs","m54146_190729_151026\/59311010\/ccs","m54146_190729_151026\/61931872\/ccs","m54146_190729_151026\/64488006\/ccs","m54146_190729_151026\/68289081\/ccs","m54146_190729_151026\/69927428\/ccs","m54146_190729_151026\/19136757\/ccs","m54146_190729_151026\/30344104\/ccs","m54146_190729_151026\/36832175\/ccs","m54146_190729_151026\/44696128\/ccs","m54146_190729_151026\/45154377\/ccs","m54146_190729_151026\/52888549\/ccs","m54146_190729_151026\/55640331\/ccs","m54146_190729_151026\/11141220\/ccs","m54146_190729_151026\/11928438\/ccs","m54146_190729_151026\/19071460\/ccs","m54146_190729_151026\/20316418\/ccs","m54146_190729_151026\/23855700\/ccs","m54146_190729_151026\/27328784\/ccs","m54146_190729_151026\/28836100\/ccs","m54146_190729_151026\/5308905\/ccs","m54146_190729_151026\/5768145\/ccs","m54146_190729_151026\/5899220\/ccs","m54146_190729_151026\/8847959\/ccs","m54146_190729_151026\/47907808\/ccs","m54146_190729_151026\/50462957\/ccs","m54146_190729_151026\/56230223\/ccs","m54146_190729_151026\/57213032\/ccs","m54146_190729_151026\/58459118\/ccs","m54146_190729_151026\/62128210\/ccs","m54146_190729_151026\/11075918\/ccs","m54146_190729_151026\/63701538\/ccs","m54146_190729_151026\/68485941\/ccs","m54146_190729_151026\/71303605\/ccs","m54146_190729_151026\/74842371\/ccs","m54146_190729_151026\/18481639\/ccs","m54146_190729_151026\/23659055\/ccs","m54146_190729_151026\/33882264\/ccs","m54146_190729_151026\/34210667\/ccs","m54146_190729_151026\/45810516\/ccs","m54146_190729_151026\/51577429\/ccs","m54146_190729_151026\/25624829\/ccs","m54146_190729_151026\/67764566\/ccs","m54146_190729_151026\/47579961\/ccs","m54146_190729_151026\/57147904\/ccs","m54146_190729_151026\/64225409\/ccs","m54146_190729_151026\/58196274\/ccs","m54146_190729_151026\/65995627\/ccs","m54146_190729_151026\/72614494\/ccs","m54146_190729_151026\/16515768\/ccs","m54146_190729_151026\/47776431\/ccs","m54146_190729_151026\/7995561\/ccs","m54146_190729_151026\/10027853\/ccs","m54146_190729_151026\/40108273\/ccs","m54146_190729_151026\/44695695\/ccs","m54146_190729_151026\/46465361\/ccs","m54146_190729_151026\/48431712\/ccs","m54146_190729_151026\/56098994\/ccs","m54146_190729_151026\/12124670\/ccs","m54146_190729_151026\/66060363\/ccs","m54146_190729_151026\/72221192\/ccs","m54146_190729_151026\/74056342\/ccs","m54146_190729_151026\/74580353\/ccs","m54146_190729_151026\/74907749\/ccs","m54146_190729_151026\/15401868\/ccs","m54146_190729_151026\/19661655\/ccs","m54146_190729_151026\/20578791\/ccs","m54146_190729_151026\/26214810\/ccs","m54146_190729_151026\/28901868\/ccs","m54146_190729_151026\/4260495\/ccs","m54146_190729_151026\/4522156\/ccs","m54146_190729_151026\/7144445\/ccs","m54146_190729_151026\/8848352\/ccs","m54146_190729_151026\/36700344\/ccs","m54146_190729_151026\/38470384\/ccs","m54146_190729_151026\/41550616\/ccs","m54146_190729_151026\/48628234\/ccs","m54146_190729_151026\/53347060\/ccs","m54146_190729_151026\/58851529\/ccs","m54146_190729_151026\/13042596\/ccs","m54146_190729_151026\/62980625\/ccs","m54146_190729_151026\/63373864\/ccs","m54146_190729_151026\/66191755\/ccs","m54146_190729_151026\/70123673\/ccs","m54146_190729_151026\/74253208\/ccs","m54146_190729_151026\/15270628\/ccs","m54146_190729_151026\/28770875\/ccs","m54146_190729_151026\/29950429\/ccs","m54146_190729_151026\/30212766\/ccs","m54146_190729_151026\/31195459\/ccs","m54146_190729_151026\/31654116\/ccs","m54146_190729_151026\/10486289\/ccs","m54146_190729_151026\/29229995\/ccs","m54146_190729_151026\/6685154\/ccs","m54146_190729_151026\/38797467\/ccs","m54146_190729_151026\/39125438\/ccs","m54146_190729_151026\/45810459\/ccs","m54146_190729_151026\/72089972\/ccs","m54146_190729_151026\/19268285\/ccs","m54146_190729_151026\/19398898\/ccs","m54146_190729_151026\/30540303\/ccs","m54146_190729_151026\/4522937\/ccs","m54146_190729_151026\/6029991\/ccs","m54146_190729_151026\/36242270\/ccs","m54146_190729_151026\/42729767\/ccs","m54146_190729_151026\/43647247\/ccs","m54146_190729_151026\/48563089\/ccs","m54146_190729_151026\/54984927\/ccs","m54146_190729_151026\/58655184\/ccs","m54146_190729_151026\/70713428\/ccs","m54146_190729_151026\/72089857\/ccs","m54146_190729_151026\/15205113\/ccs","m54146_190729_151026\/16777560\/ccs","m54146_190729_151026\/24839083\/ccs","m54146_190729_151026\/28836018\/ccs","m54146_190729_151026\/29033244\/ccs","m54146_190729_151026\/31720319\/ccs","m54146_190729_151026\/65143541\/ccs","m54146_190729_151026\/42926157\/ccs","m54146_190729_151026\/44696081\/ccs","m54146_190729_151026\/44761410\/ccs","m54146_190729_151026\/48038883\/ccs","m54146_190729_151026\/70648693\/ccs","m54146_190729_151026\/74580239\/ccs","m54146_190729_151026\/16908898\/ccs","m54146_190729_151026\/17825952\/ccs","m54146_190729_151026\/18875346\/ccs","m54146_190729_151026\/19006431\/ccs","m54146_190729_151026\/21561531\/ccs","m54146_190729_151026\/26411262\/ccs","m54146_190729_151026\/29622745\/ccs","m54146_190729_151026\/47710766\/ccs","m54146_190729_151026\/46268506\/ccs","m54146_190729_151026\/61604404\/ccs","m54146_190729_151026\/16449627\/ccs","m54146_190729_151026\/8258436\/ccs","m54146_190729_151026\/41877808\/ccs","m54146_190729_151026\/49283840\/ccs","m54146_190729_151026\/49939063\/ccs","m54146_190729_151026\/50135424\/ccs","m54146_190729_151026\/52953362\/ccs","m54146_190729_151026\/53478376\/ccs","m54146_190729_151026\/11928248\/ccs","m54146_190729_151026\/65733206\/ccs","m54146_190729_151026\/71959209\/ccs","m54146_190729_151026\/17891654\/ccs","m54146_190729_151026\/20579147\/ccs","m54146_190729_151026\/25100969\/ccs","m54146_190729_151026\/29950657\/ccs","m54146_190729_151026\/11534735\/ccs","m54146_190729_151026\/55115963\/ccs","m54146_190729_151026\/70976328\/ccs","m54146_190729_151026\/41026314\/ccs","m54146_190729_151026\/53084809\/ccs","m54146_190729_151026\/59179362\/ccs","m54146_190729_151026\/60818282\/ccs","m54146_190729_151026\/12779976\/ccs","m54146_190729_151026\/68944065\/ccs","m54146_190729_151026\/14942918\/ccs","m54146_190729_151026\/15270138\/ccs","m54146_190729_151026\/19202750\/ccs","m54146_190729_151026\/50135511\/ccs","m54146_190729_151026\/23266192\/ccs","m54146_190729_151026\/64291355\/ccs","m54146_190729_151026\/57606785\/ccs","m54146_190729_151026\/7537581\/ccs","m54146_190729_151026\/40502193\/ccs","m54146_190729_151026\/40829456\/ccs","m54146_190729_151026\/42009017\/ccs","m54146_190729_151026\/51118760\/ccs","m54146_190729_151026\/51839653\/ccs","m54146_190729_151026\/55312690\/ccs","m54146_190729_151026\/61145528\/ccs","m54146_190729_151026\/65012162\/ccs","m54146_190729_151026\/66519323\/ccs","m54146_190729_151026\/14483939\/ccs","m54146_190729_151026\/28574106\/ccs","m54146_190729_151026\/33489534\/ccs","m54146_190729_151026\/6554126\/ccs","m54146_190729_151026\/43909310\/ccs","m54146_190729_151026\/53085158\/ccs","m54146_190729_151026\/53215421\/ccs","m54146_190729_151026\/12845598\/ccs","m54146_190729_151026\/68878467\/ccs","m54146_190729_151026\/71237867\/ccs","m54146_190729_151026\/71696599\/ccs","m54146_190729_151026\/73663329\/ccs","m54146_190729_151026\/18153773\/ccs","m54146_190729_151026\/19005573\/ccs","m54146_190729_151026\/7078405\/ccs","m54146_190729_151026\/9634215\/ccs","m54146_190729_151026\/36045311\/ccs","m54146_190729_151026\/42271112\/ccs","m54146_190729_151026\/42664387\/ccs","m54146_190729_151026\/44433709\/ccs","m54146_190729_151026\/49414557\/ccs","m54146_190729_151026\/50070132\/ccs","m54146_190729_151026\/54067272\/ccs","m54146_190729_151026\/54133085\/ccs","m54146_190729_151026\/57737836\/ccs","m54146_190729_151026\/60555354\/ccs","m54146_190729_151026\/11404250\/ccs","m54146_190729_151026\/11862531\/ccs","m54146_190729_151026\/11993961\/ccs","m54146_190729_151026\/68682614\/ccs","m54146_190729_151026\/13697912\/ccs","m54146_190729_151026\/16712588\/ccs","m54146_190729_151026\/19792061\/ccs","m54146_190729_151026\/20709609\/ccs","m54146_190729_151026\/21300027\/ccs","m54146_190729_151026\/24773498\/ccs","m54146_190729_151026\/25821683\/ccs","m54146_190729_151026\/30671668\/ccs","m54146_190729_151026\/31195827\/ccs","m54146_190729_151026\/31458212\/ccs","m54146_190729_151026\/32965484\/ccs","m54146_190729_151026\/36503851\/ccs","m54146_190729_151026\/36831523\/ccs","m54146_190729_151026\/42533004\/ccs","m54146_190729_151026\/46596786\/ccs","m54146_190729_151026\/51839348\/ccs","m54146_190729_151026\/11731583\/ccs","m54146_190729_151026\/69337850\/ccs","m54146_190729_151026\/70386214\/ccs","m54146_190729_151026\/73728234\/ccs","m54146_190729_151026\/18546767\/ccs","m54146_190729_151026\/25494016\/ccs","m54146_190729_151026\/26083688\/ccs","m54146_190729_151026\/7340331\/ccs","m54146_190729_151026\/7405761\/ccs","m54146_190729_151026\/10617233\/ccs","m54146_190729_151026\/38601469\/ccs","m54146_190729_151026\/42664549\/ccs","m54146_190729_151026\/46596291\/ccs","m54146_190729_151026\/53084580\/ccs","m54146_190729_151026\/59507182\/ccs","m54146_190729_151026\/61539102\/ccs","m54146_190729_151026\/65012585\/ccs","m54146_190729_151026\/66257766\/ccs","m54146_190729_151026\/68026523\/ccs","m54146_190729_151026\/72155308\/ccs","m54146_190729_151026\/13894200\/ccs","m54146_190729_151026\/27460361\/ccs","m54146_190729_151026\/34472014\/ccs","m54146_190729_151026\/41157506\/ccs","m54146_190729_151026\/53805613\/ccs","m54146_190729_151026\/8323850\/ccs","m54146_190729_151026\/35783175\/ccs","m54146_190729_151026\/35848295\/ccs","m54146_190729_151026\/39191259\/ccs","m54146_190729_151026\/55247748\/ccs","m54146_190729_151026\/10748334\/ccs","m54146_190729_151026\/65799117\/ccs","m54146_190729_151026\/73073647\/ccs","m54146_190729_151026\/29491574\/ccs","m54146_190729_151026\/31195725\/ccs","m54146_190729_151026\/35914587\/ccs","m54146_190729_151026\/45810233\/ccs","m54146_190729_151026\/46466023\/ccs","m54146_190729_151026\/46924222\/ccs","m54146_190729_151026\/48169638\/ccs","m54146_190729_151026\/48955968\/ccs","m54146_190729_151026\/12125058\/ccs","m54146_190729_151026\/15073969\/ccs","m54146_190729_151026\/19399427\/ccs","m54146_190729_151026\/20579276\/ccs","m54146_190729_151026\/22675664\/ccs","m54146_190729_151026\/24576922\/ccs","m54146_190729_151026\/33948628\/ccs","m54146_190729_151026\/5833676\/ccs","m54146_190729_151026\/6685581\/ccs","m54146_190729_151026\/8586181\/ccs","m54146_190729_151026\/35717197\/ccs","m54146_190729_151026\/35914506\/ccs","m54146_190729_151026\/41091625\/ccs","m54146_190729_151026\/45285776\/ccs","m54146_190729_151026\/52363980\/ccs","m54146_190729_151026\/55575342\/ccs","m54146_190729_151026\/56361415\/ccs","m54146_190729_151026\/10682601\/ccs","m54146_190729_151026\/74318621\/ccs","m54146_190729_151026\/15794949\/ccs","m54146_190729_151026\/18350289\/ccs","m54146_190729_151026\/20382387\/ccs","m54146_190729_151026\/21234563\/ccs","m54146_190729_151026\/23200556\/ccs","m54146_190729_151026\/28377305\/ccs","m54146_190729_151026\/28967554\/ccs","m54146_190729_151026\/30802738\/ccs","m54146_190729_151026\/30933840\/ccs","m54146_190729_151026\/31653990\/ccs","m54146_190729_151026\/60162844\/ccs","m54146_190729_151026\/60359367\/ccs","m54146_190729_151026\/65012693\/ccs","m54146_190729_151026\/71434401\/ccs","m54146_190729_151026\/16646690\/ccs","m54146_190729_151026\/20382576\/ccs","m54146_190729_151026\/8061730\/ccs","m54146_190729_151026\/37553147\/ccs","m54146_190729_151026\/65405188\/ccs","m54146_190729_151026\/16056614\/ccs","m54146_190729_151026\/17433418\/ccs","m54146_190729_151026\/24773515\/ccs","m54146_190729_151026\/32572003\/ccs","m54146_190729_151026\/35193284\/ccs","m54146_190729_151026\/35259136\/ccs","m54146_190729_151026\/30605651\/ccs","m54146_190729_151026\/6620084\/ccs","m54146_190729_151026\/34276273\/ccs","m54146_190729_151026\/49873798\/ccs","m54146_190729_151026\/55705947\/ccs","m54146_190729_151026\/59310962\/ccs","m54146_190729_151026\/60096810\/ccs","m54146_190729_151026\/11862251\/ccs","m54146_190729_151026\/64684185\/ccs","m54146_190729_151026\/66257801\/ccs","m54146_190729_151026\/67109442\/ccs","m54146_190729_151026\/14942882\/ccs","m54146_190729_151026\/20119787\/ccs","m54146_190729_151026\/36307682\/ccs","m54146_190729_151026\/37683544\/ccs","m54146_190729_151026\/42730486\/ccs","m54146_190729_151026\/53740145\/ccs","m54146_190729_151026\/70123825\/ccs","m54146_190729_151026\/71959252\/ccs","m54146_190729_151026\/15991428\/ccs","m54146_190729_151026\/40436228\/ccs","m54146_190729_151026\/21627623\/ccs","m54146_190729_151026\/45482820\/ccs","m54146_190729_151026\/67174522\/ccs","m54146_190729_151026\/67633484\/ccs","m54146_190729_151026\/18743508\/ccs","m54146_190729_151026\/31982379\/ccs","m54146_190729_151026\/65601611\/ccs","m54146_190729_151026\/38601191\/ccs","m54146_190729_151026\/4850054\/ccs","m54146_190729_151026\/7864691\/ccs","m54146_190729_151026\/35389646\/ccs","m54146_190729_151026\/35389883\/ccs","m54146_190729_151026\/36634864\/ccs","m54146_190729_151026\/38338903\/ccs","m54146_190729_151026\/40304844\/ccs","m54146_190729_151026\/42075032\/ccs","m54146_190729_151026\/49546015\/ccs","m54146_190729_151026\/59506979\/ccs","m54146_190729_151026\/12779598\/ccs","m54146_190729_151026\/72024531\/ccs","m54146_190729_151026\/15270067\/ccs","m54146_190729_151026\/20251273\/ccs","m54146_190729_151026\/36766173\/ccs","m54146_190729_151026\/39387986\/ccs","m54146_190729_151026\/54526399\/ccs","m54146_190729_151026\/57016529\/ccs","m54146_190729_151026\/14615159\/ccs","m54146_190729_151026\/32637033\/ccs","m54146_190729_151026\/42402097\/ccs","m54146_190729_151026\/19464325\/ccs","m54146_190729_151026\/39846658\/ccs","m54146_190729_151026\/56885953\/ccs","m54146_190729_151026\/67240515\/ccs","m54146_190729_151026\/13828844\/ccs","m54146_190729_151026\/9044258\/ccs","m54146_190729_151026\/18547039\/ccs","m54146_190729_151026\/27066896\/ccs","m54146_190729_151026\/74449228\/ccs","m54146_190729_151026\/20644435\/ccs","m54146_190729_151026\/60489876\/ccs","m54146_190729_151026\/8258135\/ccs","m54146_190729_151026\/9503120\/ccs","m54146_190729_151026\/34275953\/ccs","m54146_190729_151026\/37159380\/ccs","m54146_190729_151026\/45941714\/ccs","m54146_190729_151026\/47972453\/ccs","m54146_190729_151026\/53346790\/ccs","m54146_190729_151026\/66716429\/ccs","m54146_190729_151026\/67895449\/ccs","m54146_190729_151026\/15728938\/ccs","m54146_190729_151026\/21299423\/ccs","m54146_190729_151026\/30474672\/ccs","m54146_190729_151026\/32637107\/ccs","m54146_190729_151026\/4719380\/ccs","m54146_190729_151026\/7995802\/ccs","m54146_190729_151026\/34341715\/ccs","m54146_190729_151026\/35324020\/ccs","m54146_190729_151026\/49152415\/ccs","m54146_190729_151026\/55903032\/ccs","m54146_190729_151026\/58131033\/ccs","m54146_190729_151026\/58917243\/ccs","m54146_190729_151026\/25363364\/ccs","m54146_190729_151026\/29950631\/ccs","m54146_190729_151026\/33161546\/ccs","m54146_190729_151026\/7602593\/ccs","m54146_190729_151026\/43909695\/ccs","m54146_190729_151026\/51577255\/ccs","m54146_190729_151026\/52953900\/ccs","m54146_190729_151026\/53084901\/ccs","m54146_190729_151026\/57934028\/ccs","m54146_190729_151026\/13107446\/ccs","m54146_190729_151026\/64553600\/ccs","m54146_190729_151026\/68944579\/ccs","m54146_190729_151026\/22020821\/ccs","m54146_190729_151026\/22938426\/ccs","m54146_190729_151026\/23724983\/ccs","m54146_190729_151026\/48956288\/ccs","m54146_190729_151026\/6553850\/ccs","m54146_190729_151026\/38142423\/ccs","m54146_190729_151026\/43647832\/ccs","m54146_190729_151026\/52691363\/ccs","m54146_190729_151026\/61931600\/ccs","m54146_190729_151026\/62914708\/ccs","m54146_190729_151026\/63701390\/ccs","m54146_190729_151026\/66060887\/ccs","m54146_190729_151026\/66519530\/ccs","m54146_190729_151026\/69141262\/ccs","m54146_190729_151026\/71106900\/ccs","m54146_190729_151026\/16646594\/ccs","m54146_190729_151026\/17039669\/ccs","m54146_190729_151026\/19661155\/ccs","m54146_190729_151026\/21103463\/ccs","m54146_190729_151026\/27000896\/ccs","m54146_190729_151026\/30474780\/ccs","m54146_190729_151026\/32571813\/ccs","m54146_190729_151026\/33685896\/ccs","m54146_190729_151026\/62587815\/ccs","m54146_190729_151026\/5112765\/ccs","m54146_190729_151026\/67371694\/ccs","m54146_190729_151026\/72286527\/ccs","m54146_190729_151026\/18023338\/ccs","m54146_190729_151026\/27001689\/ccs","m54146_190729_151026\/45547615\/ccs","m54146_190729_151026\/65930185\/ccs","m54146_190729_151026\/69010255\/ccs","m54146_190729_151026\/23855725\/ccs","m54146_190729_151026\/4522870\/ccs","m54146_190729_151026\/5767628\/ccs","m54146_190729_151026\/6947383\/ccs","m54146_190729_151026\/8454529\/ccs","m54146_190729_151026\/36176371\/ccs","m54146_190729_151026\/40109007\/ccs","m54146_190729_151026\/48366541\/ccs","m54146_190729_151026\/56099160\/ccs","m54146_190729_151026\/58130673\/ccs","m54146_190729_151026\/58196255\/ccs","m54146_190729_151026\/58393454\/ccs","m54146_190729_151026\/60097227\/ccs","m54146_190729_151026\/61669752\/ccs","m54146_190729_151026\/62193977\/ccs","m54146_190729_151026\/11010416\/ccs","m54146_190729_151026\/62915418\/ccs","m54146_190729_151026\/63505346\/ccs","m54146_190729_151026\/63898398\/ccs","m54146_190729_151026\/65667891\/ccs","m54146_190729_151026\/66257432\/ccs","m54146_190729_151026\/71238554\/ccs","m54146_190729_151026\/72876350\/ccs","m54146_190729_151026\/73007213\/ccs","m54146_190729_151026\/73925431\/ccs","m54146_190729_151026\/14025108\/ccs","m54146_190729_151026\/16253655\/ccs","m54146_190729_151026\/17760590\/ccs","m54146_190729_151026\/18744068\/ccs","m54146_190729_151026\/19596139\/ccs","m54146_190729_151026\/20840660\/ccs","m54146_190729_151026\/21431091\/ccs","m54146_190729_151026\/24904660\/ccs","m54146_190729_151026\/26673271\/ccs","m54146_190729_151026\/26804544\/ccs","m54146_190729_151026\/27329271\/ccs","m54146_190729_151026\/27919169\/ccs","m54146_190729_151026\/44958706\/ccs","m54146_190729_151026\/49152724\/ccs","m54146_190729_151026\/49480218\/ccs","m54146_190729_151026\/52691010\/ccs","m54146_190729_151026\/54395033\/ccs","m54146_190729_151026\/55051079\/ccs","m54146_190729_151026\/62652598\/ccs","m54146_190729_151026\/12124224\/ccs","m54146_190729_151026\/62784287\/ccs","m54146_190729_151026\/64356716\/ccs","m54146_190729_151026\/72352409\/ccs","m54146_190729_151026\/72876547\/ccs","m54146_190729_151026\/20906182\/ccs","m54146_190729_151026\/30409177\/ccs","m54146_190729_151026\/31327200\/ccs","m54146_190729_151026\/31392596\/ccs","m54146_190729_151026\/35521031\/ccs","m54146_190729_151026\/37028192\/ccs","m54146_190729_151026\/44630856\/ccs","m54146_190729_151026\/53150585\/ccs","m54146_190729_151026\/56427455\/ccs","m54146_190729_151026\/57017167\/ccs","m54146_190729_151026\/58262443\/ccs","m54146_190729_151026\/60096860\/ccs","m54146_190729_151026\/10879320\/ccs","m54146_190729_151026\/67371228\/ccs","m54146_190729_151026\/67896056\/ccs","m54146_190729_151026\/16974162\/ccs","m54146_190729_151026\/18219254\/ccs","m54146_190729_151026\/21234600\/ccs","m54146_190729_151026\/29491376\/ccs","m54146_190729_151026\/37028240\/ccs","m54146_190729_151026\/40043060\/ccs","m54146_190729_151026\/56427412\/ccs","m54146_190729_151026\/62456018\/ccs","m54146_190729_151026\/67830507\/ccs","m54146_190729_151026\/68420110\/ccs","m54146_190729_151026\/71631811\/ccs","m54146_190729_151026\/31195438\/ccs","m54146_190729_151026\/33751109\/ccs","m54146_190729_151026\/19399074\/ccs","m54146_190729_151026\/41419414\/ccs","m54146_190729_151026\/50528557\/ccs","m54146_190729_151026\/56886020\/ccs","m54146_190729_151026\/58589532\/ccs","m54146_190729_151026\/11338148\/ccs","m54146_190729_151026\/62980273\/ccs","m54146_190729_151026\/65143199\/ccs","m54146_190729_151026\/69206624\/ccs","m54146_190729_151026\/70583289\/ccs","m54146_190729_151026\/18416020\/ccs","m54146_190729_151026\/8061882\/ccs","m54146_190729_151026\/38535246\/ccs","m54146_190729_151026\/40960745\/ccs","m54146_190729_151026\/47514101\/ccs","m54146_190729_151026\/52953264\/ccs","m54146_190729_151026\/58654835\/ccs","m54146_190729_151026\/62128508\/ccs","m54146_190729_151026\/64946617\/ccs","m54146_190729_151026\/72876527\/ccs","m54146_190729_151026\/15860712\/ccs","m54146_190729_151026\/24052411\/ccs","m54146_190729_151026\/5505922\/ccs","m54146_190729_151026\/7602271\/ccs","m54146_190729_151026\/9568954\/ccs","m54146_190729_151026\/9962344\/ccs","m54146_190729_151026\/41287798\/ccs","m54146_190729_151026\/45613913\/ccs","m54146_190729_151026\/46596615\/ccs","m54146_190729_151026\/47382784\/ccs","m54146_190729_151026\/47972493\/ccs","m54146_190729_151026\/49284054\/ccs","m54146_190729_151026\/51905268\/ccs","m54146_190729_151026\/52232273\/ccs","m54146_190729_151026\/55837457\/ccs","m54146_190729_151026\/58065528\/ccs","m54146_190729_151026\/58130574\/ccs","m54146_190729_151026\/60293391\/ccs","m54146_190729_151026\/60949353\/ccs","m54146_190729_151026\/64422246\/ccs","m54146_190729_151026\/69795957\/ccs","m54146_190729_151026\/74318708\/ccs","m54146_190729_151026\/20316989\/ccs","m54146_190729_151026\/20709785\/ccs","m54146_190729_151026\/21627253\/ccs","m54146_190729_151026\/34145131\/ccs","m54146_190729_151026\/59703871\/ccs","m54146_190729_151026\/59769775\/ccs","m54146_190729_151026\/60752435\/ccs","m54146_190729_151026\/63963933\/ccs","m54146_190729_151026\/64881462\/ccs","m54146_190729_151026\/72745724\/ccs","m54146_190729_151026\/19136696\/ccs","m54146_190729_151026\/24969815\/ccs","m54146_190729_151026\/26477521\/ccs","m54146_190729_151026\/29098287\/ccs","m54146_190729_151026\/32965078\/ccs","m54146_190729_151026\/9306988\/ccs","m54146_190729_151026\/52035753\/ccs","m54146_190729_151026\/74449792\/ccs","m54146_190729_151026\/5570981\/ccs","m54146_190729_151026\/5767915\/ccs","m54146_190729_151026\/38994795\/ccs","m54146_190729_151026\/43582300\/ccs","m54146_190729_151026\/61538564\/ccs","m54146_190729_151026\/12190348\/ccs","m54146_190729_151026\/12255686\/ccs","m54146_190729_151026\/66650743\/ccs","m54146_190729_151026\/67371929\/ccs","m54146_190729_151026\/69337424\/ccs","m54146_190729_151026\/73925246\/ccs","m54146_190729_151026\/13697982\/ccs","m54146_190729_151026\/20185664\/ccs","m54146_190729_151026\/29557284\/ccs","m54146_190729_151026\/34275638\/ccs","m54146_190729_151026\/42205920\/ccs","m54146_190729_151026\/66847044\/ccs","m54146_190729_151026\/73597710\/ccs","m54146_190729_151026\/16122834\/ccs","m54146_190729_151026\/25034867\/ccs","m54146_190729_151026\/67895503\/ccs","m54146_190729_151026\/40042930\/ccs","m54146_190729_151026\/7537045\/ccs","m54146_190729_151026\/9240642\/ccs","m54146_190729_151026\/37617827\/ccs","m54146_190729_151026\/42206091\/ccs","m54146_190729_151026\/49611152\/ccs","m54146_190729_151026\/50921819\/ccs","m54146_190729_151026\/52232816\/ccs","m54146_190729_151026\/11534457\/ccs","m54146_190729_151026\/13435546\/ccs","m54146_190729_151026\/64095200\/ccs","m54146_190729_151026\/67502387\/ccs","m54146_190729_151026\/70386583\/ccs","m54146_190729_151026\/71435199\/ccs","m54146_190729_151026\/71500114\/ccs","m54146_190729_151026\/15204634\/ccs","m54146_190729_151026\/16581313\/ccs","m54146_190729_151026\/23920760\/ccs","m54146_190729_151026\/26280889\/ccs","m54146_190729_151026\/26411567\/ccs","m54146_190729_151026\/32834163\/ccs","m54146_190729_151026\/26608135\/ccs","m54146_190729_151026\/19726408\/ccs","m54146_190729_151026\/5898309\/ccs","m54146_190729_151026\/40108760\/ccs","m54146_190729_151026\/43385445\/ccs","m54146_190729_151026\/50266695\/ccs","m54146_190729_151026\/57541624\/ccs","m54146_190729_151026\/68682126\/ccs","m54146_190729_151026\/13697722\/ccs","m54146_190729_151026\/15794672\/ccs","m54146_190729_151026\/16056782\/ccs","m54146_190729_151026\/27328887\/ccs","m54146_190729_151026\/32309633\/ccs","m54146_190729_151026\/33227630\/ccs","m54146_190729_151026\/33751901\/ccs","m54146_190729_151026\/34799996\/ccs","m54146_190729_151026\/35848755\/ccs","m54146_190729_151026\/42795879\/ccs","m54146_190729_151026\/45219982\/ccs","m54146_190729_151026\/50922359\/ccs","m54146_190729_151026\/57869220\/ccs","m54146_190729_151026\/11076154\/ccs","m54146_190729_151026\/63439457\/ccs","m54146_190729_151026\/73794348\/ccs","m54146_190729_151026\/28705072\/ccs","m54146_190729_151026\/29819244\/ccs","m54146_190729_151026\/8520664\/ccs","m54146_190729_151026\/40240044\/ccs","m54146_190729_151026\/51052822\/ccs","m54146_190729_151026\/69599983\/ccs","m54146_190729_151026\/15139675\/ccs","m54146_190729_151026\/23069649\/ccs","m54146_190729_151026\/30474884\/ccs","m54146_190729_151026\/14549821\/ccs","m54146_190729_151026\/48169603\/ccs","m54146_190729_151026\/60621288\/ccs","m54146_190729_151026\/5047020\/ccs","m54146_190729_151026\/7209529\/ccs","m54146_190729_151026\/10092967\/ccs","m54146_190729_151026\/36438842\/ccs","m54146_190729_151026\/37749497\/ccs","m54146_190729_151026\/37814382\/ccs","m54146_190729_151026\/38535444\/ccs","m54146_190729_151026\/39518670\/ccs","m54146_190729_151026\/46792893\/ccs","m54146_190729_151026\/48431246\/ccs","m54146_190729_151026\/50332206\/ccs","m54146_190729_151026\/50398158\/ccs","m54146_190729_151026\/50659673\/ccs","m54146_190729_151026\/50921893\/ccs","m54146_190729_151026\/62391176\/ccs","m54146_190729_151026\/13435821\/ccs","m54146_190729_151026\/63308227\/ccs","m54146_190729_151026\/63766901\/ccs","m54146_190729_151026\/64225865\/ccs","m54146_190729_151026\/65274742\/ccs","m54146_190729_151026\/65536937\/ccs","m54146_190729_151026\/67371124\/ccs","m54146_190729_151026\/14025348\/ccs","m54146_190729_151026\/15335581\/ccs","m54146_190729_151026\/18284699\/ccs","m54146_190729_151026\/18678212\/ccs","m54146_190729_151026\/20120272\/ccs","m54146_190729_151026\/21627376\/ccs","m54146_190729_151026\/21758320\/ccs","m54146_190729_151026\/22872695\/ccs","m54146_190729_151026\/23593419\/ccs","m54146_190729_151026\/24838467\/ccs","m54146_190729_151026\/25560058\/ccs","m54146_190729_151026\/25690437\/ccs","m54146_190729_151026\/26083791\/ccs","m54146_190729_151026\/26870444\/ccs","m54146_190729_151026\/30474879\/ccs","m54146_190729_151026\/8651685\/ccs","m54146_190729_151026\/57279367\/ccs","m54146_190729_151026\/15729544\/ccs","m54146_190729_151026\/18481437\/ccs","m54146_190729_151026\/36634802\/ccs","m54146_190729_151026\/38929202\/ccs","m54146_190729_151026\/40829692\/ccs","m54146_190729_151026\/44303334\/ccs","m54146_190729_151026\/52036225\/ccs","m54146_190729_151026\/53806028\/ccs","m54146_190729_151026\/58982782\/ccs","m54146_190729_151026\/12517671\/ccs","m54146_190729_151026\/66192261\/ccs","m54146_190729_151026\/15467492\/ccs","m54146_190729_151026\/26936196\/ccs","m54146_190729_151026\/38076690\/ccs","m54146_190729_151026\/30343413\/ccs","m54146_190729_151026\/34014159\/ccs","m54146_190729_151026\/48759806\/ccs","m54146_190729_151026\/8586072\/ccs","m54146_190729_151026\/44237097\/ccs","m54146_190729_151026\/20382296\/ccs","m54146_190729_151026\/61604854\/ccs","m54146_190729_151026\/46006839\/ccs","m54146_190729_151026\/54133328\/ccs","m54146_190729_151026\/54395166\/ccs","m54146_190729_151026\/57607026\/ccs","m54146_190729_151026\/64356493\/ccs","m54146_190729_151026\/69403606\/ccs","m54146_190729_151026\/16450435\/ccs","m54146_190729_151026\/18416593\/ccs","m54146_190729_151026\/19202508\/ccs","m54146_190729_151026\/20644826\/ccs","m54146_190729_151026\/33161433\/ccs","m54146_190729_151026\/34210045\/ccs","m54146_190729_151026\/36831542\/ccs","m54146_190729_151026\/38929346\/ccs","m54146_190729_151026\/40370487\/ccs","m54146_190729_151026\/71500610\/ccs","m54146_190729_151026\/14877214\/ccs","m54146_190729_151026\/10158900\/ccs","m54146_190729_151026\/36701117\/ccs","m54146_190729_151026\/39452924\/ccs","m54146_190729_151026\/44564791\/ccs","m54146_190729_151026\/46530894\/ccs","m54146_190729_151026\/47382596\/ccs","m54146_190729_151026\/52297846\/ccs","m54146_190729_151026\/54460714\/ccs","m54146_190729_151026\/61604551\/ccs","m54146_190729_151026\/12256074\/ccs","m54146_190729_151026\/12714330\/ccs","m54146_190729_151026\/63504893\/ccs","m54146_190729_151026\/67568399\/ccs","m54146_190729_151026\/71893459\/ccs","m54146_190729_151026\/14353116\/ccs","m54146_190729_151026\/21168406\/ccs","m54146_190729_151026\/30344061\/ccs","m54146_190729_151026\/30606029\/ccs","m54146_190729_151026\/20644362\/ccs","m54146_190729_151026\/7995768\/ccs","m54146_190729_151026\/35652423\/ccs","m54146_190729_151026\/37421615\/ccs","m54146_190729_151026\/40501516\/ccs","m54146_190729_151026\/42336423\/ccs","m54146_190729_151026\/42533645\/ccs","m54146_190729_151026\/43647731\/ccs","m54146_190729_151026\/43778860\/ccs","m54146_190729_151026\/48365799\/ccs","m54146_190729_151026\/53346541\/ccs","m54146_190729_151026\/58589856\/ccs","m54146_190729_151026\/10748667\/ccs","m54146_190729_151026\/65339817\/ccs","m54146_190729_151026\/68026918\/ccs","m54146_190729_151026\/68616359\/ccs","m54146_190729_151026\/17170954\/ccs","m54146_190729_151026\/23658686\/ccs","m54146_190729_151026\/26476764\/ccs","m54146_190729_151026\/27132271\/ccs","m54146_190729_151026\/27657118\/ccs","m54146_190729_151026\/5111883\/ccs","m54146_190729_151026\/40763835\/ccs","m54146_190729_151026\/45744848\/ccs","m54146_190729_151026\/48300619\/ccs","m54146_190729_151026\/49545412\/ccs","m54146_190729_151026\/53739933\/ccs","m54146_190729_151026\/61669457\/ccs","m54146_190729_151026\/66585242\/ccs","m54146_190729_151026\/68550850\/ccs","m54146_190729_151026\/71172450\/ccs","m54146_190729_151026\/19596239\/ccs","m54146_190729_151026\/25297524\/ccs","m54146_190729_151026\/26936219\/ccs","m54146_190729_151026\/29425820\/ccs","m54146_190729_151026\/30802024\/ccs","m54146_190729_151026\/68682589\/ccs","m54146_190729_151026\/4326209\/ccs","m54146_190729_151026\/4915864\/ccs","m54146_190729_151026\/5833115\/ccs","m54146_190729_151026\/6553959\/ccs","m54146_190729_151026\/34800144\/ccs","m54146_190729_151026\/42075080\/ccs","m54146_190729_151026\/47317437\/ccs","m54146_190729_151026\/49611434\/ccs","m54146_190729_151026\/53936194\/ccs","m54146_190729_151026\/55247650\/ccs","m54146_190729_151026\/56099396\/ccs","m54146_190729_151026\/57999424\/ccs","m54146_190729_151026\/65274154\/ccs","m54146_190729_151026\/66519458\/ccs","m54146_190729_151026\/68223259\/ccs","m54146_190729_151026\/70451688\/ccs","m54146_190729_151026\/70648163\/ccs","m54146_190729_151026\/72745195\/ccs","m54146_190729_151026\/73007408\/ccs","m54146_190729_151026\/14155911\/ccs","m54146_190729_151026\/14221554\/ccs","m54146_190729_151026\/17630050\/ccs","m54146_190729_151026\/18940245\/ccs","m54146_190729_151026\/21824024\/ccs","m54146_190729_151026\/30016187\/ccs","m54146_190729_151026\/17825936\/ccs","m54146_190729_151026\/9044716\/ccs","m54146_190729_151026\/9830681\/ccs","m54146_190729_151026\/38600886\/ccs","m54146_190729_151026\/38601278\/ccs","m54146_190729_151026\/43319367\/ccs","m54146_190729_151026\/44499488\/ccs","m54146_190729_151026\/44695684\/ccs","m54146_190729_151026\/48955710\/ccs","m54146_190729_151026\/50397905\/ccs","m54146_190729_151026\/59900098\/ccs","m54146_190729_151026\/61276831\/ccs","m54146_190729_151026\/62390835\/ccs","m54146_190729_151026\/62587703\/ccs","m54146_190729_151026\/63635891\/ccs","m54146_190729_151026\/14221839\/ccs","m54146_190729_151026\/15663664\/ccs","m54146_190729_151026\/19202311\/ccs","m54146_190729_151026\/21824135\/ccs","m54146_190729_151026\/21955173\/ccs","m54146_190729_151026\/22414209\/ccs","m54146_190729_151026\/24117471\/ccs","m54146_190729_151026\/25297543\/ccs","m54146_190729_151026\/29360676\/ccs","m54146_190729_151026\/33817336\/ccs","m54146_190729_151026\/32899962\/ccs","m54146_190729_151026\/4719000\/ccs","m54146_190729_151026\/5112566\/ccs","m54146_190729_151026\/7930278\/ccs","m54146_190729_151026\/37946292\/ccs","m54146_190729_151026\/42336522\/ccs","m54146_190729_151026\/42795924\/ccs","m54146_190729_151026\/44827219\/ccs","m54146_190729_151026\/45482186\/ccs","m54146_190729_151026\/51970224\/ccs","m54146_190729_151026\/51970567\/ccs","m54146_190729_151026\/53215786\/ccs","m54146_190729_151026\/56754826\/ccs","m54146_190729_151026\/58720893\/ccs","m54146_190729_151026\/62391183\/ccs","m54146_190729_151026\/11469036\/ccs","m54146_190729_151026\/64094306\/ccs","m54146_190729_151026\/18022656\/ccs","m54146_190729_151026\/19268279\/ccs","m54146_190729_151026\/20447783\/ccs","m54146_190729_151026\/21234188\/ccs","m54146_190729_151026\/27526108\/ccs","m54146_190729_151026\/29098160\/ccs","m54146_190729_151026\/29622392\/ccs","m54146_190729_151026\/31785165\/ccs","m54146_190729_151026\/47710472\/ccs","m54146_190729_151026\/72286298\/ccs","m54146_190729_151026\/31327058\/ccs","m54146_190729_151026\/38535281\/ccs","m54146_190729_151026\/7602443\/ccs","m54146_190729_151026\/7864969\/ccs","m54146_190729_151026\/41550529\/ccs","m54146_190729_151026\/57344444\/ccs","m54146_190729_151026\/59965839\/ccs","m54146_190729_151026\/61145808\/ccs","m54146_190729_151026\/67503012\/ccs","m54146_190729_151026\/18678341\/ccs","m54146_190729_151026\/30999169\/ccs","m54146_190729_151026\/32506271\/ccs","m54146_190729_151026\/6422662\/ccs","m54146_190729_151026\/7930173\/ccs","m54146_190729_151026\/8847776\/ccs","m54146_190729_151026\/49283860\/ccs","m54146_190729_151026\/50725597\/ccs","m54146_190729_151026\/60949027\/ccs","m54146_190729_151026\/61407513\/ccs","m54146_190729_151026\/11600126\/ccs","m54146_190729_151026\/12845949\/ccs","m54146_190729_151026\/18612582\/ccs","m54146_190729_151026\/18875029\/ccs","m54146_190729_151026\/21692699\/ccs","m54146_190729_151026\/30212723\/ccs","m54146_190729_151026\/31327218\/ccs","m54146_190729_151026\/32178402\/ccs","m54146_190729_151026\/38928502\/ccs","m54146_190729_151026\/40501652\/ccs","m54146_190729_151026\/67306473\/ccs","m54146_190729_151026\/26018592\/ccs","m54146_190729_151026\/28509147\/ccs","m54146_190729_151026\/5177889\/ccs","m54146_190729_151026\/48431989\/ccs","m54146_190729_151026\/61211219\/ccs","m54146_190729_151026\/68223119\/ccs","m54146_190729_151026\/23724638\/ccs","m54146_190729_151026\/27197906\/ccs","m54146_190729_151026\/28639435\/ccs","m54146_190729_151026\/65536712\/ccs","m54146_190729_151026\/5374844\/ccs","m54146_190729_151026\/7602840\/ccs","m54146_190729_151026\/42992123\/ccs","m54146_190729_151026\/44499492\/ccs","m54146_190729_151026\/66454424\/ccs","m54146_190729_151026\/38797447\/ccs","m54146_190729_151026\/17957465\/ccs","m54146_190729_151026\/23003710\/ccs","m54146_190729_151026\/45679009\/ccs","m54146_190729_151026\/10814352\/ccs","m54146_190729_151026\/59441599\/ccs","m54146_190729_151026\/60490394\/ccs","m54146_190729_151026\/6488688\/ccs","m54146_190729_151026\/17826699\/ccs","m54146_190729_151026\/20644255\/ccs","m54146_190729_151026\/51053207\/ccs","m54146_190729_151026\/18940849\/ccs","m54146_190729_151026\/47579769\/ccs","m54146_190729_151026\/51249711\/ccs","m54146_190729_151026\/58982604\/ccs","m54146_190729_151026\/44761508\/ccs","m54146_190729_151026\/20317002\/ccs","m54146_190729_151026\/28508852\/ccs","m54146_190729_151026\/48366492\/ccs","m54146_190729_151026\/10944773\/ccs","m54146_190729_151026\/23265980\/ccs","m54146_190729_151026\/54461225\/ccs","m54146_190729_151026\/33489295\/ccs","m54146_190729_151026\/6423529\/ccs","m54146_190729_151026\/12058780\/ccs","m54146_190729_151026\/71041709\/ccs","m54146_190729_151026\/30671523\/ccs","m54146_190729_151026\/30933726\/ccs","m54146_190729_151026\/17236482\/ccs","m54146_190729_151026\/63177337\/ccs","m54146_190729_151026\/5374205\/ccs","m54146_190729_151026\/42664173\/ccs","m54146_190729_151026\/69992687\/ccs","m54146_190729_151026\/38404568\/ccs","m54146_190729_151026\/64225963\/ccs","m54146_190729_151026\/10616959\/ccs","m54146_190729_151026\/35914041\/ccs","m54146_190729_151026\/73466590\/ccs","m54146_190729_151026\/29950623\/ccs","m54146_190729_151026\/11731281\/ccs","m54146_190729_151026\/46531324\/ccs","m54146_190729_151026\/33423778\/ccs","m54146_190729_151026\/30605809\/ccs","m54146_190729_151026\/33293189\/ccs","m54146_190729_151026\/19596287\/ccs","m54146_190729_151026\/20382153\/ccs","m54146_190729_151026\/21430398\/ccs","m54146_190729_151026\/14745823\/ccs","m54146_190729_151026\/50266280\/ccs","m54146_190729_151026\/19202608\/ccs","m54146_190729_151026\/36111339\/ccs","m54146_190729_151026\/67830549\/ccs","m54146_190729_151026\/33358049\/ccs","m54146_190729_151026\/58851837\/ccs","m54146_190729_151026\/66846837\/ccs","m54146_190729_151026\/15205305\/ccs","m54146_190729_151026\/13238548\/ccs","m54146_190729_151026\/69730397\/ccs","m54146_190729_151026\/60949252\/ccs","m54146_190729_151026\/22937987\/ccs","m54146_190729_151026\/66454277\/ccs","m54146_190729_151026\/74449622\/ccs","m54146_190729_151026\/39125688\/ccs","m54146_190729_151026\/68813774\/ccs","m54146_190729_151026\/6226439\/ccs","m54146_190729_151026\/40698141\/ccs","m54146_190729_151026\/38994350\/ccs","m54146_190729_151026\/43057484\/ccs","m54146_190729_151026\/48038544\/ccs","m54146_190729_151026\/30736967\/ccs","m54146_190729_151026\/65864254\/ccs","m54146_190729_151026\/64029292\/ccs","m54146_190729_151026\/32703147\/ccs","m54146_190729_151026\/30736580\/ccs","m54146_190729_151026\/51708572\/ccs","m54146_190729_151026\/22020175\/ccs","m54146_190729_151026\/67634011\/ccs","m54146_190729_151026\/33096072\/ccs","m54146_190729_151026\/15204485\/ccs","m54146_190729_151026\/31129921\/ccs","m54146_190729_151026\/25690843\/ccs","m54146_190729_151026\/28836593\/ccs","m54146_190729_151026\/61801086\/ccs","m54146_190729_151026\/23135190\/ccs","m54146_190729_151026\/56427261\/ccs","m54146_190729_151026\/38208326\/ccs","m54146_190729_151026\/48562989\/ccs","m54146_190729_151026\/64749834\/ccs","m54146_190729_151026\/5571230\/ccs","m54146_190729_151026\/19989457\/ccs","m54146_190729_151026\/33751258\/ccs","m54146_190729_151026\/43975166\/ccs","m54146_190729_151026\/30343916\/ccs","m54146_190729_151026\/52691424\/ccs","m54146_190729_151026\/49283639\/ccs","m54146_190729_151026\/25231453\/ccs","m54146_190729_151026\/69075444\/ccs","m54146_190729_151026\/9372259\/ccs","m54146_190729_151026\/66125910\/ccs","m54146_190729_151026\/15729505\/ccs","m54146_190729_151026\/24052257\/ccs","m54146_190729_151026\/33096572\/ccs","m54146_190729_151026\/52101575\/ccs","m54146_190729_151026\/66650846\/ccs","m54146_190729_151026\/30737225\/ccs","m54146_190729_151026\/10617391\/ccs","m54146_190729_151026\/55378120\/ccs","m54146_190729_151026\/64553695\/ccs","m54146_190729_151026\/4260509\/ccs","m54146_190729_151026\/46203293\/ccs","m54146_190729_151026\/55313008\/ccs","m54146_190729_151026\/22347887\/ccs","m54146_190729_151026\/26149048\/ccs","m54146_190729_151026\/5046701\/ccs","m54146_190729_151026\/64880919\/ccs","m54146_190729_151026\/40567254\/ccs","m54146_190729_151026\/4588121\/ccs","m54146_190729_151026\/42271120\/ccs","m54146_190729_151026\/33947964\/ccs","m54146_190729_151026\/13370293\/ccs","m54146_190729_151026\/5637104\/ccs","m54146_190729_151026\/45744370\/ccs","m54146_190729_151026\/32703097\/ccs","m54146_190729_151026\/59638361\/ccs","m54146_190729_151026\/22282963\/ccs","m54146_190729_151026\/18547631\/ccs","m54146_190729_151026\/45679163\/ccs","m54146_190729_151026\/54068167\/ccs","m54146_190729_151026\/14746307\/ccs","m54146_190729_151026\/26215140\/ccs","m54146_190729_151026\/8454548\/ccs","m54146_190729_151026\/13959713\/ccs","m54146_190729_151026\/31589203\/ccs","m54146_190729_151026\/40043079\/ccs","m54146_190729_151026\/52560764\/ccs","m54146_190729_151026\/15532291\/ccs","m54146_190729_151026\/57869275\/ccs","m54146_190729_151026\/14680842\/ccs","m54146_190729_151026\/47317476\/ccs","m54146_190729_151026\/25559934\/ccs","m54146_190729_151026\/52691380\/ccs","m54146_190729_151026\/7996344\/ccs","m54146_190729_151026\/42860688\/ccs","m54146_190729_151026\/17761053\/ccs","m54146_190729_151026\/67371090\/ccs","m54146_190729_151026\/40829438\/ccs","m54146_190729_151026\/49283546\/ccs","m54146_190729_151026\/9240737\/ccs","m54146_190729_151026\/35193831\/ccs","m54146_190729_151026\/46792815\/ccs","m54146_190729_151026\/49677015\/ccs","m54146_190729_151026\/29426152\/ccs","m54146_190729_151026\/10092970\/ccs","m54146_190729_151026\/13763003\/ccs","m54146_190729_151026\/66781426\/ccs","m54146_190729_151026\/16580907\/ccs","m54146_190729_151026\/47711093\/ccs","m54146_190729_151026\/70910670\/ccs","m54146_190729_151026\/30606233\/ccs","m54146_190729_151026\/44434420\/ccs","m54146_190729_151026\/62653269\/ccs","m54146_190729_151026\/6685629\/ccs","m54146_190729_151026\/24379983\/ccs","m54146_190729_151026\/13369434\/ccs","m54146_190729_151026\/60293687\/ccs","m54146_190729_151026\/39190661\/ccs","m54146_190729_151026\/37159826\/ccs","m54146_190729_151026\/56165176\/ccs","m54146_190729_151026\/21889786\/ccs","m54146_190729_151026\/24969318\/ccs","m54146_190729_151026\/32178815\/ccs","m54146_190729_151026\/67830719\/ccs","m54146_190729_151026\/67502755\/ccs","m54146_190729_151026\/22348417\/ccs","m54146_190729_151026\/72287013\/ccs","m54146_190729_151026\/30474451\/ccs","m54146_190729_151026\/31392640\/ccs","m54146_190729_151026\/37356502\/ccs","m54146_190729_151026\/70648680\/ccs","m54146_190729_151026\/56754791\/ccs","m54146_190729_151026\/4850233\/ccs","m54146_190729_151026\/12976864\/ccs","m54146_190729_151026\/13173269\/ccs","m54146_190729_151026\/54592027\/ccs","m54146_190729_151026\/57017012\/ccs","m54146_190729_151026\/18088742\/ccs","m54146_190729_151026\/32637818\/ccs","m54146_190729_151026\/33686024\/ccs","m54146_190729_151026\/71499911\/ccs","m54146_190729_151026\/65405676\/ccs","m54146_190729_151026\/15467489\/ccs","m54146_190729_151026\/38535830\/ccs","m54146_190729_151026\/48956258\/ccs","m54146_190729_151026\/44106199\/ccs","m54146_190729_151026\/69992522\/ccs","m54146_190729_151026\/29229920\/ccs","m54146_190729_151026\/32768109\/ccs","m54146_190729_151026\/58786581\/ccs","m54146_190729_151026\/18613116\/ccs","m54146_190729_151026\/23986745\/ccs","m54146_190729_151026\/22741959\/ccs","m54146_190729_151026\/66519525\/ccs","m54146_190729_151026\/44892827\/ccs","m54146_190729_151026\/23266271\/ccs","m54146_190729_151026\/19726977\/ccs","m54146_190729_151026\/39518280\/ccs","m54146_190729_151026\/39387264\/ccs","m54146_190729_151026\/49348897\/ccs","m54146_190729_151026\/36111155\/ccs","m54146_190729_151026\/36307740\/ccs","m54146_190729_151026\/12649233\/ccs","m54146_190729_151026\/62128222\/ccs","m54146_190729_151026\/68813255\/ccs","m54146_190729_151026\/32113007\/ccs","m54146_190729_151026\/12583561\/ccs","m54146_190729_151026\/14877077\/ccs","m54146_190729_151026\/38011169\/ccs","m54146_190729_151026\/30212816\/ccs","m54146_190729_151026\/21955309\/ccs","m54146_190729_151026\/56623702\/ccs","m54146_190729_151026\/59573151\/ccs","m54146_190729_151026\/18547300\/ccs","m54146_190729_151026\/63374146\/ccs","m54146_190729_151026\/60490082\/ccs","m54146_190729_151026\/46006423\/ccs","m54146_190729_151026\/38601043\/ccs","m54146_190729_151026\/29556891\/ccs","m54146_190729_151026\/20971601\/ccs","m54146_190729_151026\/29163923\/ccs","m54146_190729_151026\/59310342\/ccs","m54146_190729_151026\/52429221\/ccs","m54146_190729_151026\/55902643\/ccs","m54146_190729_151026\/59113568\/ccs","m54146_190729_151026\/67437036\/ccs","m54146_190729_151026\/43319987\/ccs","m54146_190729_151026\/70583003\/ccs","m54146_190729_151026\/23856088\/ccs","m54146_190729_151026\/25428827\/ccs","m54146_190729_151026\/56885875\/ccs","m54146_190729_151026\/45941014\/ccs","m54146_190729_151026\/64422296\/ccs","m54146_190729_151026\/36438675\/ccs","m54146_190729_151026\/54329532\/ccs","m54146_190729_151026\/20120285\/ccs","m54146_190729_151026\/33292578\/ccs","m54146_190729_151026\/61800994\/ccs","m54146_190729_151026\/16384929\/ccs","m54146_190729_151026\/36896942\/ccs","m54146_190729_151026\/68289017\/ccs","m54146_190729_151026\/17301990\/ccs","m54146_190729_151026\/39912100\/ccs","m54146_190729_151026\/27788107\/ccs","m54146_190729_151026\/44434374\/ccs","m54146_190729_151026\/54919590\/ccs","m54146_190729_151026\/55640633\/ccs","m54146_190729_151026\/34078985\/ccs","m54146_190729_151026\/36701047\/ccs","m54146_190729_151026\/62259594\/ccs","m54146_190729_151026\/15270332\/ccs","m54146_190729_151026\/65471170\/ccs","m54146_190729_151026\/68682153\/ccs","m54146_190729_151026\/15073921\/ccs","m54146_190729_151026\/32375688\/ccs","m54146_190729_151026\/54264682\/ccs","m54146_190729_151026\/58524122\/ccs","m54146_190729_151026\/66126810\/ccs","m54146_190729_151026\/22151260\/ccs","m54146_190729_151026\/26542967\/ccs","m54146_190729_151026\/67109870\/ccs","m54146_190729_151026\/32309643\/ccs","m54146_190729_151026\/51184248\/ccs","m54146_190729_151026\/68748206\/ccs","m54146_190729_151026\/69730650\/ccs","m54146_190729_151026\/12125028\/ccs","m54146_190729_151026\/51577512\/ccs","m54146_190729_151026\/74777275\/ccs","m54146_190729_151026\/14353331\/ccs","m54146_190729_151026\/51839876\/ccs","m54146_190729_151026\/66912940\/ccs","m54146_190729_151026\/9634703\/ccs","m54146_190729_151026\/43189155\/ccs","m54146_190729_151026\/65798661\/ccs","m54146_190729_151026\/13631889\/ccs","m54146_190729_151026\/25231503\/ccs","m54146_190729_151026\/53674839\/ccs","m54146_190729_151026\/47842037\/ccs","m54146_190729_151026\/27656490\/ccs","m54146_190729_151026\/22806736\/ccs","m54146_190729_151026\/23331502\/ccs","m54146_190729_151026\/61998001\/ccs","m54146_190729_151026\/14090978\/ccs","m54146_190729_151026\/28246307\/ccs","m54146_190729_151026\/48038713\/ccs","m54146_190729_151026\/20710345\/ccs","m54146_190729_151026\/27459671\/ccs","m54146_190729_151026\/30277735\/ccs","m54146_190729_151026\/33685904\/ccs","m54146_190729_151026\/16515237\/ccs","m54146_190729_151026\/68616914\/ccs","m54146_190729_151026\/21561974\/ccs","m54146_190729_151026\/41223013\/ccs","m54146_190729_151026\/42008987\/ccs","m54146_190729_151026\/42009373\/ccs","m54146_190729_151026\/45088856\/ccs","m54146_190729_151026\/58000168\/ccs","m54146_190729_151026\/63243126\/ccs","m54146_190729_151026\/64225762\/ccs","m54146_190729_151026\/28770781\/ccs","m54146_190729_151026\/21758773\/ccs","m54146_190729_151026\/21627367\/ccs","m54146_190729_151026\/13566237\/ccs","m54146_190729_151026\/34603100\/ccs","m54146_190729_151026\/54329936\/ccs","m54146_190729_151026\/49742708\/ccs","m54146_190729_151026\/20775164\/ccs","m54146_190729_151026\/32178373\/ccs","m54146_190729_151026\/36831391\/ccs","m54146_190729_151026\/4653990\/ccs","m54146_190729_151026\/41878094\/ccs","m54146_190729_151026\/64357244\/ccs","m54146_190729
```
