## Supplementary material for "debar, a sequence-by-sequence denoiser for COI-5P DNA barcode data": debar_supplementary: 08-11.41385-demux_mapping.0000.json (part 137 of 138)

```
_151026\/14025068\/ccs","m54146_190729_151026\/19202847\/ccs","m54146_190729_151026\/23397201\/ccs","m54146_190729_151026\/31327210\/ccs","m54146_190729_151026\/7602867\/ccs","m54146_190729_151026\/68157868\/ccs","m54146_190729_151026\/20906928\/ccs","m54146_190729_151026\/34406653\/ccs","m54146_190729_151026\/51118909\/ccs","m54146_190729_151026\/68223924\/ccs","m54146_190729_151026\/14876930\/ccs","m54146_190729_151026\/34669555\/ccs","m54146_190729_151026\/5964547\/ccs","m54146_190729_151026\/65077420\/ccs","m54146_190729_151026\/5243822\/ccs","m54146_190729_151026\/12386675\/ccs","m54146_190729_151026\/17301588\/ccs","m54146_190729_151026\/51643335\/ccs","m54146_190729_151026\/54854454\/ccs","m54146_190729_151026\/64750450\/ccs","m54146_190729_151026\/10289458\/ccs","m54146_190729_151026\/40371171\/ccs","m54146_190729_151026\/22085992\/ccs","m54146_190729_151026\/43647465\/ccs","m54146_190729_151026\/65340266\/ccs","m54146_190729_151026\/26673796\/ccs","m54146_190729_151026\/27722537\/ccs","m54146_190729_151026\/10420670\/ccs","m54146_190729_151026\/54460689\/ccs","m54146_190729_151026\/74842383\/ccs","m54146_190729_151026\/14287244\/ccs","m54146_190729_151026\/25690500\/ccs","m54146_190729_151026\/51314961\/ccs","m54146_190729_151026\/49087158\/ccs","m54146_190729_151026\/19399182\/ccs","m54146_190729_151026\/45809736\/ccs","m54146_190729_151026\/48758981\/ccs","m54146_190729_151026\/12845398\/ccs","m54146_190729_151026\/70779070\/ccs","m54146_190729_151026\/30933589\/ccs","m54146_190729_151026\/33423872\/ccs","m54146_190729_151026\/8519760\/ccs","m54146_190729_151026\/24642083\/ccs","m54146_190729_151026\/40371154\/ccs","m54146_190729_151026\/73400793\/ccs","m54146_190729_151026\/50528803\/ccs","m54146_190729_151026\/71762794\/ccs","m54146_190729_151026\/23200437\/ccs","m54146_190729_151026\/28770779\/ccs","m54146_190729_151026\/50659551\/ccs","m54146_190729_151026\/23003675\/ccs","m54146_190729_151026\/15598383\/ccs","m54146_190729_151026\/65995204\/ccs","m54146_190729_151026\/54919500\/ccs","m54146_190729_151026\/32702863\/ccs","m54146_190729_151026\/37946158\/ccs","m54146_190729_151026\/18940219\/ccs","m54146_190729_151026\/50331819\/ccs","m54146_190729_151026\/70451867\/ccs","m54146_190729_151026\/56361942\/ccs","m54146_190729_151026\/31720100\/ccs","m54146_190729_151026\/12583543\/ccs","m54146_190729_151026\/31130575\/ccs","m54146_190729_151026\/61800763\/ccs","m54146_190729_151026\/65536901\/ccs","m54146_190729_151026\/57868461\/ccs","m54146_190729_151026\/19464651\/ccs","m54146_190729_151026\/24773064\/ccs","m54146_190729_151026\/40829715\/ccs","m54146_190729_151026\/57410053\/ccs","m54146_190729_151026\/68419868\/ccs","m54146_190729_151026\/7209806\/ccs","m54146_190729_151026\/48956205\/ccs","m54146_190729_151026\/16908826\/ccs","m54146_190729_151026\/61407944\/ccs","m54146_190729_151026\/38994395\/ccs","m54146_190729_151026\/5505582\/ccs","m54146_190729_151026\/35914507\/ccs","m54146_190729_151026\/52429716\/ccs","m54146_190729_151026\/71762507\/ccs","m54146_190729_151026\/72483782\/ccs","m54146_190729_151026\/17891411\/ccs","m54146_190729_151026\/20971787\/ccs","m54146_190729_151026\/27853360\/ccs","m54146_190729_151026\/32702719\/ccs","m54146_190729_151026\/50135826\/ccs","m54146_190729_151026\/72745513\/ccs","m54146_190729_151026\/65536347\/ccs","m54146_190729_151026\/65340351\/ccs","m54146_190729_151026\/29426531\/ccs","m54146_190729_151026\/25494519\/ccs","m54146_190729_151026\/10158445\/ccs","m54146_190729_151026\/57082000\/ccs","m54146_190729_151026\/23134350\/ccs","m54146_190729_151026\/35324447\/ccs","m54146_190729_151026\/54198905\/ccs","m54146_190729_151026\/49545347\/ccs","m54146_190729_151026\/42730443\/ccs","m54146_190729_151026\/36700563\/ccs","m54146_190729_151026\/58328021\/ccs","m54146_190729_151026\/74187170\/ccs","m54146_190729_151026\/31130340\/ccs","m54146_190729_151026\/47972937\/ccs","m54146_190729_151026\/12452387\/ccs","m54146_190729_151026\/45154630\/ccs","m54146_190729_151026\/30409174\/ccs","m54146_190729_151026\/63504515\/ccs","m54146_190729_151026\/62586959\/ccs","m54146_190729_151026\/42664405\/ccs","m54146_190729_151026\/69861643\/ccs","m54146_190729_151026\/60490475\/ccs","m54146_190729_151026\/49086547\/ccs","m54146_190729_151026\/43254248\/ccs","m54146_190729_151026\/64028855\/ccs","m54146_190729_151026\/18809461\/ccs","m54146_190729_151026\/21627150\/ccs","m54146_190729_151026\/16122810\/ccs","m54146_190729_151026\/61866228\/ccs","m54146_190729_151026\/8192092\/ccs","m54146_190729_151026\/36373116\/ccs","m54146_190729_151026\/35914067\/ccs","m54146_190729_151026\/74055830\/ccs","m54146_190729_151026\/20382608\/ccs","m54146_190729_151026\/4456924\/ccs","m54146_190729_151026\/60621593\/ccs","m54146_190729_151026\/43582369\/ccs","m54146_190729_151026\/60162119\/ccs","m54146_190729_151026\/27394251\/ccs","m54146_190729_151026\/72745859\/ccs","m54146_190729_151026\/6030297\/ccs","m54146_190729_151026\/56034275\/ccs","m54146_190729_151026\/57279135\/ccs","m54146_190729_151026\/72352598\/ccs","m54146_190729_151026\/11796926\/ccs","m54146_190729_151026\/21299304\/ccs","m54146_190729_151026\/17040183\/ccs","m54146_190729_151026\/59244961\/ccs","m54146_190729_151026\/27984522\/ccs","m54146_190729_151026\/13762647\/ccs","m54146_190729_151026\/61210882\/ccs","m54146_190729_151026\/47710679\/ccs","m54146_190729_151026\/68092515\/ccs","m54146_190729_151026\/21758560\/ccs","m54146_190729_151026\/9765835\/ccs","m54146_190729_151026\/72680155\/ccs","m54146_190729_151026\/15269972\/ccs","m54146_190729_151026\/72811326\/ccs","m54146_190729_151026\/16842970\/ccs","m54146_190729_151026\/38732606\/ccs","m54146_190729_151026\/62062759\/ccs","m54146_190729_151026\/12518179\/ccs","m54146_190729_151026\/71238628\/ccs","m54146_190729_151026\/56033580\/ccs","m54146_190729_151026\/12583444\/ccs","m54146_190729_151026\/55641040\/ccs","m54146_190729_151026\/56624049\/ccs","m54146_190729_151026\/46990022\/ccs","m54146_190729_151026\/50528357\/ccs","m54146_190729_151026\/24903798\/ccs","m54146_190729_151026\/30212938\/ccs","m54146_190729_151026\/54198578\/ccs","m54146_190729_151026\/11010351\/ccs","m54146_190729_151026\/74449120\/ccs","m54146_190729_151026\/49414994\/ccs","m54146_190729_151026\/9568586\/ccs","m54146_190729_151026\/18285262\/ccs","m54146_190729_151026\/8192805\/ccs","m54146_190729_151026\/29098625\/ccs","m54146_190729_151026\/32506678\/ccs","m54146_190729_151026\/71565933\/ccs","m54146_190729_151026\/9830955\/ccs","m54146_190729_151026\/29753920\/ccs","m54146_190729_151026\/20841200\/ccs","m54146_190729_151026\/35193437\/ccs","m54146_190729_151026\/37159173\/ccs","m54146_190729_151026\/57737690\/ccs","m54146_190729_151026\/26083641\/ccs","m54146_190729_151026\/15925340\/ccs","m54146_190729_151026\/52232750\/ccs","m54146_190729_151026\/31785070\/ccs","m54146_190729_151026\/45155285\/ccs","m54146_190729_151026\/46399761\/ccs","m54146_190729_151026\/42468286\/ccs","m54146_190729_151026\/55378850\/ccs","m54146_190729_151026\/11469085\/ccs","m54146_190729_151026\/17957235\/ccs","m54146_190729_151026\/35520655\/ccs","m54146_190729_151026\/41288002\/ccs","m54146_190729_151026\/20120471\/ccs","m54146_190729_151026\/28049947\/ccs","m54146_190729_151026\/65208831\/ccs","m54146_190729_151026\/53543713\/ccs","m54146_190729_151026\/65340186\/ccs","m54146_190729_151026\/67829896\/ccs","m54146_190729_151026\/72287109\/ccs","m54146_190729_151026\/19923293\/ccs","m54146_190729_151026\/25887743\/ccs","m54146_190729_151026\/49677154\/ccs","m54146_190729_151026\/40371196\/ccs","m54146_190729_151026\/15074219\/ccs","m54146_190729_151026\/42795178\/ccs","m54146_190729_151026\/51249736\/ccs","m54146_190729_151026\/73269460\/ccs","m54146_190729_151026\/8782262\/ccs","m54146_190729_151026\/39060022\/ccs","m54146_190729_151026\/26607790\/ccs","m54146_190729_151026\/40632727\/ccs","m54146_190729_151026\/25886940\/ccs","m54146_190729_151026\/46792913\/ccs","m54146_190729_151026\/23725010\/ccs","m54146_190729_151026\/36504236\/ccs","m54146_190729_151026\/51774278\/ccs","m54146_190729_151026\/74777460\/ccs","m54146_190729_151026\/4981488\/ccs","m54146_190729_151026\/8651533\/ccs","m54146_190729_151026\/66453691\/ccs","m54146_190729_151026\/14418176\/ccs","m54146_190729_151026\/21955024\/ccs","m54146_190729_151026\/31064161\/ccs","m54146_190729_151026\/36635380\/ccs","m54146_190729_151026\/51249672\/ccs","m54146_190729_151026\/59637894\/ccs","m54146_190729_151026\/69796177\/ccs","m54146_190729_151026\/31850756\/ccs","m54146_190729_151026\/61539304\/ccs","m54146_190729_151026\/52560557\/ccs","m54146_190729_151026\/49873152\/ccs","m54146_190729_151026\/66912587\/ccs","m54146_190729_151026\/23265409\/ccs","m54146_190729_151026\/62784157\/ccs","m54146_190729_151026\/16449823\/ccs","m54146_190729_151026\/8389269\/ccs","m54146_190729_151026\/66126595\/ccs","m54146_190729_151026\/15008328\/ccs","m54146_190729_151026\/8454809\/ccs","m54146_190729_151026\/11010725\/ccs","m54146_190729_151026\/22479280\/ccs","m54146_190729_151026\/43975575\/ccs","m54146_190729_151026\/56820367\/ccs","m54146_190729_151026\/51380857\/ccs","m54146_190729_151026\/62980869\/ccs","m54146_190729_151026\/54723307\/ccs","m54146_190729_151026\/46269241\/ccs","m54146_190729_151026\/43581957\/ccs","m54146_190729_151026\/49217957\/ccs","m54146_190729_151026\/17957838\/ccs","m54146_190729_151026\/28967515\/ccs","m54146_190729_151026\/53150047\/ccs","m54146_190729_151026\/37355753\/ccs","m54146_190729_151026\/10813822\/ccs","m54146_190729_151026\/58327500\/ccs","m54146_190729_151026\/56689486\/ccs","m54146_190729_151026\/11403803\/ccs","m54146_190729_151026\/19399272\/ccs","m54146_190729_151026\/18613186\/ccs","m54146_190729_151026\/37946027\/ccs","m54146_190729_151026\/28639774\/ccs","m54146_190729_151026\/29229900\/ccs","m54146_190729_151026\/18940508\/ccs","m54146_190729_151026\/27984250\/ccs","m54146_190729_151026\/50200943\/ccs","m54146_190729_151026\/30213037\/ccs","m54146_190729_151026\/22610372\/ccs","m54146_190729_151026\/38404620\/ccs","m54146_190729_151026\/5899167\/ccs","m54146_190729_151026\/5243765\/ccs","m54146_190729_151026\/10092618\/ccs","m54146_190729_151026\/55443885\/ccs","m54146_190729_151026\/59441965\/ccs","m54146_190729_151026\/67174533\/ccs","m54146_190729_151026\/69796316\/ccs","m54146_190729_151026\/32244521\/ccs","m54146_190729_151026\/38994732\/ccs","m54146_190729_151026\/31850993\/ccs","m54146_190729_151026\/51184460\/ccs","m54146_190729_151026\/12583493\/ccs","m54146_190729_151026\/41681062\/ccs","m54146_190729_151026\/52036110\/ccs","m54146_190729_151026\/60227687\/ccs","m54146_190729_151026\/50791403\/ccs","m54146_190729_151026\/10945348\/ccs","m54146_190729_151026\/51577789\/ccs","m54146_190729_151026\/38339254\/ccs","m54146_190729_151026\/40109012\/ccs","m54146_190729_151026\/11600482\/ccs","m54146_190729_151026\/27329441\/ccs","m54146_190729_151026\/4915751\/ccs","m54146_190729_151026\/53608787\/ccs","m54146_190729_151026\/55247639\/ccs","m54146_190729_151026\/58721249\/ccs","m54146_190729_151026\/50594793\/ccs","m54146_190729_151026\/8258554\/ccs","m54146_190729_151026\/38797744\/ccs","m54146_190729_151026\/68026554\/ccs","m54146_190729_151026\/26869887\/ccs","m54146_190729_151026\/26149008\/ccs","m54146_190729_151026\/14615366\/ccs","m54146_190729_151026\/70451729\/ccs","m54146_190729_151026\/73990857\/ccs","m54146_190729_151026\/47711085\/ccs","m54146_190729_151026\/20316294\/ccs","m54146_190729_151026\/31785161\/ccs","m54146_190729_151026\/33883113\/ccs","m54146_190729_151026\/62849395\/ccs","m54146_190729_151026\/18088619\/ccs","m54146_190729_151026\/47710416\/ccs","m54146_190729_151026\/55836817\/ccs","m54146_190729_151026\/16056933\/ccs","m54146_190729_151026\/74515321\/ccs","m54146_190729_151026\/52035848\/ccs","m54146_190729_151026\/68289495\/ccs","m54146_190729_151026\/20906496\/ccs","m54146_190729_151026\/9633914\/ccs","m54146_190729_151026\/62128871\/ccs","m54146_190729_151026\/41747067\/ccs","m54146_190729_151026\/47513789\/ccs","m54146_190729_151026\/27525478\/ccs","m54146_190729_151026\/39912219\/ccs","m54146_190729_151026\/55050373\/ccs","m54146_190729_151026\/62980628\/ccs","m54146_190729_151026\/66388610\/ccs","m54146_190729_151026\/70386318\/ccs","m54146_190729_151026\/74580906\/ccs","m54146_190729_151026\/70385906\/ccs","m54146_190729_151026\/50528794\/ccs","m54146_190729_151026\/21758608\/ccs","m54146_190729_151026\/64095044\/ccs","m54146_190729_151026\/6816063\/ccs","m54146_190729_151026\/43582133\/ccs","m54146_190729_151026\/55444421\/ccs","m54146_190729_151026\/20644382\/ccs","m54146_190729_151026\/46924580\/ccs","m54146_190729_151026\/59376190\/ccs","m54146_190729_151026\/36634739\/ccs","m54146_190729_151026\/4522248\/ccs","m54146_190729_151026\/39125454\/ccs","m54146_190729_151026\/43778695\/ccs","m54146_190729_151026\/20185353\/ccs","m54146_190729_151026\/24707655\/ccs","m54146_190729_151026\/24773135\/ccs","m54146_190729_151026\/30016032\/ccs","m54146_190729_151026\/67961853\/ccs","m54146_190729_151026\/39125573\/ccs","m54146_190729_151026\/27525398\/ccs","m54146_190729_151026\/6553975\/ccs","m54146_190729_151026\/73990911\/ccs","m54146_190729_151026\/55574663\/ccs","m54146_190729_151026\/31523347\/ccs","m54146_190729_151026\/52166850\/ccs","m54146_190729_151026\/58065056\/ccs","m54146_190729_151026\/13894438\/ccs","m54146_190729_151026\/29033070\/ccs","m54146_190729_151026\/71566132\/ccs","m54146_190729_151026\/47514249\/ccs","m54146_190729_151026\/70910792\/ccs","m54146_190729_151026\/35521479\/ccs","m54146_190729_151026\/72483712\/ccs","m54146_190729_151026\/26018301\/ccs","m54146_190729_151026\/34013927\/ccs","m54146_190729_151026\/37945470\/ccs","m54146_190729_151026\/72811257\/ccs","m54146_190729_151026\/23069264\/ccs","m54146_190729_151026\/43319618\/ccs","m54146_190729_151026\/53084292\/ccs","m54146_190729_151026\/67043395\/ccs","m54146_190729_151026\/68813720\/ccs","m54146_190729_151026\/70255506\/ccs","m54146_190729_151026\/72155764\/ccs","m54146_190729_151026\/15925876\/ccs","m54146_190729_151026\/17563950\/ccs","m54146_190729_151026\/20054429\/ccs","m54146_190729_151026\/33816953\/ccs","m54146_190729_151026\/51315338\/ccs","m54146_190729_151026\/10092873\/ccs","m54146_190729_151026\/55378615\/ccs","m54146_190729_151026\/29754299\/ccs","m54146_190729_151026\/30736977\/ccs","m54146_190729_151026\/6161191\/ccs","m54146_190729_151026\/39256634\/ccs","m54146_190729_151026\/56557658\/ccs","m54146_190729_151026\/23134285\/ccs","m54146_190729_151026\/6947320\/ccs","m54146_190729_151026\/9044088\/ccs","m54146_190729_151026\/27722046\/ccs","m54146_190729_151026\/71238588\/ccs","m54146_190729_151026\/18677951\/ccs","m54146_190729_151026\/64750290\/ccs","m54146_190729_151026\/19399617\/ccs","m54146_190729_151026\/47644866\/ccs","m54146_190729_151026\/27984759\/ccs","m54146_190729_151026\/15991635\/ccs","m54146_190729_151026\/63570827\/ccs","m54146_190729_151026\/71697245\/ccs","m54146_190729_151026\/19333230\/ccs","m54146_190729_151026\/28115785\/ccs","m54146_190729_151026\/30671224\/ccs","m54146_190729_151026\/27263475\/ccs","m54146_190729_151026\/29688289\/ccs","m54146_190729_151026\/53084481\/ccs","m54146_190729_151026\/18875040\/ccs","m54146_190729_151026\/19202329\/ccs","m54146_190729_151026\/11469245\/ccs","m54146_190729_151026\/41877694\/ccs","m54146_190729_151026\/23003243\/ccs","m54146_190729_151026\/30606315\/ccs","m54146_190729_151026\/65405192\/ccs","m54146_190729_151026\/20382179\/ccs","m54146_190729_151026\/18088541\/ccs","m54146_190729_151026\/37683802\/ccs","m54146_190729_151026\/37421678\/ccs","m54146_190729_151026\/41222381\/ccs","m54146_190729_151026\/61145371\/ccs","m54146_190729_151026\/62260038\/ccs","m54146_190729_151026\/62587129\/ccs","m54146_190729_151026\/17171249\/ccs","m54146_190729_151026\/66126529\/ccs","m54146_190729_151026\/62456729\/ccs","m54146_190729_151026\/11469093\/ccs","m54146_190729_151026\/70320713\/ccs","m54146_190729_151026\/27132515\/ccs","m54146_190729_151026\/67109623\/ccs","m54146_190729_151026\/6423116\/ccs","m54146_190729_151026\/52822722\/ccs","m54146_190729_151026\/51314942\/ccs","m54146_190729_151026\/28443499\/ccs","m54146_190729_151026\/42401990\/ccs","m54146_190729_151026\/45744777\/ccs","m54146_190729_151026\/47906964\/ccs","m54146_190729_151026\/48824710\/ccs","m54146_190729_151026\/41353907\/ccs","m54146_190729_151026\/45285992\/ccs","m54146_190729_151026\/45679373\/ccs","m54146_190729_151026\/50725261\/ccs","m54146_190729_151026\/73662677\/ccs","m54146_190729_151026\/74252939\/ccs","m54146_190729_151026\/22544494\/ccs","m54146_190729_151026\/33292751\/ccs","m54146_190729_151026\/46989587\/ccs","m54146_190729_151026\/55903093\/ccs","m54146_190729_151026\/21954683\/ccs","m54146_190729_151026\/10223916\/ccs","m54146_190729_151026\/44106493\/ccs","m54146_190729_151026\/6750344\/ccs","m54146_190729_151026\/51445960\/ccs","m54146_190729_151026\/64488324\/ccs","m54146_190729_151026\/26018430\/ccs","m54146_190729_151026\/40305477\/ccs","m54146_190729_151026\/7603033\/ccs","m54146_190729_151026\/8520214\/ccs","m54146_190729_151026\/8913775\/ccs","m54146_190729_151026\/35979506\/ccs","m54146_190729_151026\/48562390\/ccs","m54146_190729_151026\/72220752\/ccs","m54146_190729_151026\/15336084\/ccs","m54146_190729_151026\/30868282\/ccs","m54146_190729_151026\/20840598\/ccs","m54146_190729_151026\/36962978\/ccs","m54146_190729_151026\/43188409\/ccs","m54146_190729_151026\/26607765\/ccs","m54146_190729_151026\/74580689\/ccs","m54146_190729_151026\/17105150\/ccs","m54146_190729_151026\/23658597\/ccs","m54146_190729_151026\/4391833\/ccs","m54146_190729_151026\/43909766\/ccs","m54146_190729_151026\/43123156\/ccs","m54146_190729_151026\/21168412\/ccs","m54146_190729_151026\/62718161\/ccs","m54146_190729_151026\/67371472\/ccs","m54146_190729_151026\/60162719\/ccs","m54146_190729_151026\/23790561\/ccs","m54146_190729_151026\/15991501\/ccs","m54146_190729_151026\/50528933\/ccs","m54146_190729_151026\/63832376\/ccs","m54146_190729_151026\/65601713\/ccs","m54146_190729_151026\/56820625\/ccs","m54146_190729_151026\/40829756\/ccs","m54146_190729_151026\/48234915\/ccs","m54146_190729_151026\/48300294\/ccs","m54146_190729_151026\/64684673\/ccs","m54146_190729_151026\/16450429\/ccs","m54146_190729_151026\/56820462\/ccs","m54146_190729_151026\/6881486\/ccs","m54146_190729_151026\/66913004\/ccs","m54146_190729_151026\/17039940\/ccs","m54146_190729_151026\/62194028\/ccs","m54146_190729_151026\/20644185\/ccs","m54146_190729_151026\/59638686\/ccs","m54146_190729_151026\/8323429\/ccs","m54146_190729_151026\/42074274\/ccs","m54146_190729_151026\/43188889\/ccs","m54146_190729_151026\/11207485\/ccs","m54146_190729_151026\/12583439\/ccs","m54146_190729_151026\/68878985\/ccs","m54146_190729_151026\/15664099\/ccs","m54146_190729_151026\/26149672\/ccs","m54146_190729_151026\/29557675\/ccs","m54146_190729_151026\/10290084\/ccs","m54146_190729_151026\/38339051\/ccs","m54146_190729_151026\/38470086\/ccs","m54146_190729_151026\/44237616\/ccs","m54146_190729_151026\/47317613\/ccs","m54146_190729_151026\/49087172\/ccs","m54146_190729_151026\/58852188\/ccs","m54146_190729_151026\/61931659\/ccs","m54146_190729_151026\/20906705\/ccs","m54146_190729_151026\/69009680\/ccs","m54146_190729_151026\/34734890\/ccs","m54146_190729_151026\/19399055\/ccs","m54146_190729_151026\/54002383\/ccs","m54146_190729_151026\/53018873\/ccs","m54146_190729_151026\/42009521\/ccs","m54146_190729_151026\/26673661\/ccs","m54146_190729_151026\/15008747\/ccs","m54146_190729_151026\/8192786\/ccs","m54146_190729_151026\/10617448\/ccs","m54146_190729_151026\/36307751\/ccs","m54146_190729_151026\/55967944\/ccs","m54146_190729_151026\/58524268\/ccs","m54146_190729_151026\/64816077\/ccs","m54146_190729_151026\/25165922\/ccs","m54146_190729_151026\/30409673\/ccs","m54146_190729_151026\/69206736\/ccs","m54146_190729_151026\/8848113\/ccs","m54146_190729_151026\/43122793\/ccs","m54146_190729_151026\/50987984\/ccs","m54146_190729_151026\/58982541\/ccs","m54146_190729_151026\/11731786\/ccs","m54146_190729_151026\/64946711\/ccs","m54146_190729_151026\/66192337\/ccs","m54146_190729_151026\/23003436\/ccs","m54146_190729_151026\/27656470\/ccs","m54146_190729_151026\/16515478\/ccs","m54146_190729_151026\/5440065\/ccs","m54146_190729_151026\/6422765\/ccs","m54146_190729_151026\/6947716\/ccs","m54146_190729_151026\/37617802\/ccs","m54146_190729_151026\/38142041\/ccs","m54146_190729_151026\/39453453\/ccs","m54146_190729_151026\/45679553\/ccs","m54146_190729_151026\/45875755\/ccs","m54146_190729_151026\/48496855\/ccs","m54146_190729_151026\/53805227\/ccs","m54146_190729_151026\/59310401\/ccs","m54146_190729_151026\/62849687\/ccs","m54146_190729_151026\/70320412\/ccs","m54146_190729_151026\/16712201\/ccs","m54146_190729_151026\/17564188\/ccs","m54146_190729_151026\/22348311\/ccs","m54146_190729_151026\/29295260\/ccs","m54146_190729_151026\/29622677\/ccs","m54146_190729_151026\/32571864\/ccs","m54146_190729_151026\/12649075\/ccs","m54146_190729_151026\/19989078\/ccs","m54146_190729_151026\/53477913\/ccs","m54146_190729_151026\/11010209\/ccs","m54146_190729_151026\/15204499\/ccs","m54146_190729_151026\/20840559\/ccs","m54146_190729_151026\/21234543\/ccs","m54146_190729_151026\/26804856\/ccs","m54146_190729_151026\/65405176\/ccs","m54146_190729_151026\/15467270\/ccs","m54146_190729_151026\/4588202\/ccs","m54146_190729_151026\/5898583\/ccs","m54146_190729_151026\/6095384\/ccs","m54146_190729_151026\/6357751\/ccs","m54146_190729_151026\/6751079\/ccs","m54146_190729_151026\/7406043\/ccs","m54146_190729_151026\/9896590\/ccs","m54146_190729_151026\/34538418\/ccs","m54146_190729_151026\/34668783\/ccs","m54146_190729_151026\/34996413\/ccs","m54146_190729_151026\/36045234\/ccs","m54146_190729_151026\/36897665\/ccs","m54146_190729_151026\/38732578\/ccs","m54146_190729_151026\/39911813\/ccs","m54146_190729_151026\/40108894\/ccs","m54146_190729_151026\/41812444\/ccs","m54146_190729_151026\/42074843\/ccs","m54146_190729_151026\/42467405\/ccs","m54146_190729_151026\/45220378\/ccs","m54146_190729_151026\/45417010\/ccs","m54146_190729_151026\/45613809\/ccs","m54146_190729_151026\/46530684\/ccs","m54146_190729_151026\/46727743\/ccs","m54146_190729_151026\/47580115\/ccs","m54146_190729_151026\/48563150\/ccs","m54146_190729_151026\/49479811\/ccs","m54146_190729_151026\/50135143\/ccs","m54146_190729_151026\/50201448\/ccs","m54146_190729_151026\/50594739\/ccs","m54146_190729_151026\/51314774\/ccs","m54146_190729_151026\/51970337\/ccs","m54146_190729_151026\/52560392\/ccs","m54146_190729_151026\/53150304\/ccs","m54146_190729_151026\/53347081\/ccs","m54146_190729_151026\/53608987\/ccs","m54146_190729_151026\/54068189\/ccs","m54146_190729_151026\/54329968\/ccs","m54146_190729_151026\/57934343\/ccs","m54146_190729_151026\/57999930\/ccs","m54146_190729_151026\/58590188\/ccs","m54146_190729_151026\/58851544\/ccs","m54146_190729_151026\/59310838\/ccs","m54146_190729_151026\/60556231\/ccs","m54146_190729_151026\/60620877\/ccs","m54146_190729_151026\/61800950\/ccs","m54146_190729_151026\/11600526\/ccs","m54146_190729_151026\/11862662\/ccs","m54146_190729_151026\/11993555\/ccs","m54146_190729_151026\/12190640\/ccs","m54146_190729_151026\/12321771\/ccs","m54146_190729_151026\/12845788\/ccs","m54146_190729_151026\/63636009\/ccs","m54146_190729_151026\/64291247\/ccs","m54146_190729_151026\/64684794\/ccs","m54146_190729_151026\/65208495\/ccs","m54146_190729_151026\/65274607\/ccs","m54146_190729_151026\/66126177\/ccs","m54146_190729_151026\/69469067\/ccs","m54146_190729_151026\/71828330\/ccs","m54146_190729_151026\/72286901\/ccs","m54146_190729_151026\/72548968\/ccs","m54146_190729_151026\/73793869\/ccs","m54146_190729_151026\/14025428\/ccs","m54146_190729_151026\/15532290\/ccs","m54146_190729_151026\/16384486\/ccs","m54146_190729_151026\/16580977\/ccs","m54146_190729_151026\/18154443\/ccs","m54146_190729_151026\/18219156\/ccs","m54146_190729_151026\/19464445\/ccs","m54146_190729_151026\/19595933\/ccs","m54146_190729_151026\/20185929\/ccs","m54146_190729_151026\/20513353\/ccs","m54146_190729_151026\/20579192\/ccs","m54146_190729_151026\/22152119\/ccs","m54146_190729_151026\/22806644\/ccs","m54146_190729_151026\/23265927\/ccs","m54146_190729_151026\/25035701\/ccs","m54146_190729_151026\/26083560\/ccs","m54146_190729_151026\/26083783\/ccs","m54146_190729_151026\/26214506\/ccs","m54146_190729_151026\/26870399\/ccs","m54146_190729_151026\/27067191\/ccs","m54146_190729_151026\/27721922\/ccs","m54146_190729_151026\/28640104\/ccs","m54146_190729_151026\/29557312\/ccs","m54146_190729_151026\/30539896\/ccs","m54146_190729_151026\/31392456\/ccs","m54146_190729_151026\/32637490\/ccs","m54146_190729_151026\/32702537\/ccs","m54146_190729_151026\/33227235\/ccs","m54146_190729_151026\/33489673\/ccs","m54146_190729_151026\/33555250\/ccs","m54146_190729_151026\/37093873\/ccs","m54146_190729_151026\/44761790\/ccs","m54146_190729_151026\/48562875\/ccs","m54146_190729_151026\/6291844\/ccs","m54146_190729_151026\/42992233\/ccs","m54146_190729_151026\/43909750\/ccs","m54146_190729_151026\/11927630\/ccs","m54146_190729_151026\/13042093\/ccs","m54146_190729_151026\/23265355\/ccs","m54146_190729_151026\/41484959\/ccs","m54146_190729_151026\/60162440\/ccs","m54146_190729_151026\/69796113\/ccs","m54146_190729_151026\/60162149\/ccs","m54146_190729_151026\/44630614\/ccs","m54146_190729_151026\/13632136\/ccs","m54146_190729_151026\/29688496\/ccs","m54146_190729_151026\/6160641\/ccs","m54146_190729_151026\/55182008\/ccs","m54146_190729_151026\/59179115\/ccs","m54146_190729_151026\/5964472\/ccs","m54146_190729_151026\/56885613\/ccs","m54146_190729_151026\/43516121\/ccs","m54146_190729_151026\/67174658\/ccs","m54146_190729_151026\/25887037\/ccs","m54146_190729_151026\/60620872\/ccs","m54146_190729_151026\/35783629\/ccs","m54146_190729_151026\/37028594\/ccs","m54146_190729_151026\/36503772\/ccs","m54146_190729_151026\/71893379\/ccs","m54146_190729_151026\/74776839\/ccs","m54146_190729_151026\/32375460\/ccs","m54146_190729_151026\/16778116\/ccs","m54146_190729_151026\/37683329\/ccs","m54146_190729_151026\/14091217\/ccs","m54146_190729_151026\/67503096\/ccs","m54146_190729_151026\/38732161\/ccs","m54146_190729_151026\/57672679\/ccs","m54146_190729_151026\/60948911\/ccs","m54146_190729_151026\/66650904\/ccs","m54146_190729_151026\/48169859\/ccs","m54146_190729_151026\/32965369\/ccs","m54146_190729_151026\/38339089\/ccs","m54146_190729_151026\/19268291\/ccs","m54146_190729_151026\/25624935\/ccs","m54146_190729_151026\/4850302\/ccs","m54146_190729_151026\/67961312\/ccs","m54146_190729_151026\/55246933\/ccs","m54146_190729_151026\/8257667\/ccs","m54146_190729_151026\/50987268\/ccs","m54146_190729_151026\/53871465\/ccs","m54146_190729_151026\/49939266\/ccs","m54146_190729_151026\/55312745\/ccs","m54146_190729_151026\/10354851\/ccs","m54146_190729_151026\/49545921\/ccs","m54146_190729_151026\/31195775\/ccs","m54146_190729_151026\/34603646\/ccs","m54146_190729_151026\/54198455\/ccs","m54146_190729_151026\/14615364\/ccs","m54146_190729_151026\/45547931\/ccs","m54146_190729_151026\/64029201\/ccs","m54146_190729_151026\/47383143\/ccs","m54146_190729_151026\/53870678\/ccs","m54146_190729_151026\/42533319\/ccs","m54146_190729_151026\/33424284\/ccs","m54146_190729_151026\/25100450\/ccs","m54146_190729_151026\/30409690\/ccs","m54146_190729_151026\/7275003\/ccs","m54146_190729_151026\/10879898\/ccs","m54146_190729_151026\/63439472\/ccs","m54146_190729_151026\/25690242\/ccs","m54146_190729_151026\/63635635\/ccs","m54146_190729_151026\/40371009\/ccs","m54146_190729_151026\/19857620\/ccs","m54146_190729_151026\/52364075\/ccs","m54146_190729_151026\/65470730\/ccs","m54146_190729_151026\/74711677\/ccs","m54146_190729_151026\/29163950\/ccs","m54146_190729_151026\/30605440\/ccs","m54146_190729_151026\/15008287\/ccs","m54146_190729_151026\/59900251\/ccs","m54146_190729_151026\/48825022\/ccs","m54146_190729_151026\/9699522\/ccs","m54146_190729_151026\/32899246\/ccs","m54146_190729_151026\/63111919\/ccs","m54146_190729_151026\/59113979\/ccs","m54146_190729_151026\/33948357\/ccs","m54146_190729_151026\/38404640\/ccs","m54146_190729_151026\/9831192\/ccs","m54146_190729_151026\/21365116\/ccs","m54146_190729_151026\/6292369\/ccs","m54146_190729_151026\/49611413\/ccs","m54146_190729_151026\/24970192\/ccs","m54146_190729_151026\/29491336\/ccs","m54146_190729_151026\/23200026\/ccs","m54146_190729_151026\/45089236\/ccs","m54146_190729_151026\/64094506\/ccs","m54146_190729_151026\/4391033\/ccs","m54146_190729_151026\/28181017\/ccs","m54146_190729_151026\/9503310\/ccs","m54146_190729_151026\/6160928\/ccs","m54146_190729_151026\/44565234\/ccs","m54146_190729_151026\/18153851\/ccs","m54146_190729_151026\/22872432\/ccs","m54146_190729_151026\/61538913\/ccs","m54146_190729_151026\/33227481\/ccs","m54146_190729_151026\/20840645\/ccs","m54146_190729_151026\/63570333\/ccs","m54146_190729_151026\/52887623\/ccs","m54146_190729_151026\/31392617\/ccs","m54146_190729_151026\/49218013\/ccs","m54146_190729_151026\/59310645\/ccs","m54146_190729_151026\/61210876\/ccs","m54146_190729_151026\/68092371\/ccs","m54146_190729_151026\/5374452\/ccs","m54146_190729_151026\/36241716\/ccs","m54146_190729_151026\/23658866\/ccs","m54146_190729_151026\/32768195\/ccs","m54146_190729_151026\/55706098\/ccs","m54146_190729_151026\/37159370\/ccs","m54146_190729_151026\/42402573\/ccs","m54146_190729_151026\/62521692\/ccs","m54146_190729_151026\/26083500\/ccs","m54146_190729_151026\/28115258\/ccs","m54146_190729_151026\/45416994\/ccs","m54146_190729_151026\/8651360\/ccs","m54146_190729_151026\/39518885\/ccs","m54146_190729_151026\/39846461\/ccs","m54146_190729_151026\/21824408\/ccs","m54146_190729_151026\/17040123\/ccs","m54146_190729_151026\/6946964\/ccs","m54146_190729_151026\/48563055\/ccs","m54146_190729_151026\/17170759\/ccs","m54146_190729_151026\/11272862\/ccs","m54146_190729_151026\/73204327\/ccs","m54146_190729_151026\/47252317\/ccs","m54146_190729_151026\/48366485\/ccs","m54146_190729_151026\/42467573\/ccs","m54146_190729_151026\/67765208\/ccs","m54146_190729_151026\/37683718\/ccs","m54146_190729_151026\/48497057\/ccs","m54146_190729_151026\/22348349\/ccs","m54146_190729_151026\/37159123\/ccs","m54146_190729_151026\/66519880\/ccs","m54146_190729_151026\/60490575\/ccs","m54146_190729_151026\/13500588\/ccs","m54146_190729_151026\/32440964\/ccs","m54146_190729_151026\/50921753\/ccs","m54146_190729_151026\/52757335\/ccs","m54146_190729_151026\/43057444\/ccs","m54146_190729_151026\/12387238\/ccs","m54146_190729_151026\/69992544\/ccs","m54146_190729_151026\/6292247\/ccs","m54146_190729_151026\/70845199\/ccs","m54146_190729_151026\/17760478\/ccs","m54146_190729_151026\/54657732\/ccs","m54146_190729_151026\/32374946\/ccs","m54146_190729_151026\/66388419\/ccs","m54146_190729_151026\/36765896\/ccs","m54146_190729_151026\/70058207\/ccs","m54146_190729_151026\/48824423\/ccs","m54146_190729_151026\/13239145\/ccs","m54146_190729_151026\/73728629\/ccs","m54146_190729_151026\/36832148\/ccs","m54146_190729_151026\/38732065\/ccs","m54146_190729_151026\/5505964\/ccs","m54146_190729_151026\/38928783\/ccs","m54146_190729_151026\/40042704\/ccs","m54146_190729_151026\/41943781\/ccs","m54146_190729_151026\/43516326\/ccs","m54146_190729_151026\/47579741\/ccs","m54146_190729_151026\/48300573\/ccs","m54146_190729_151026\/49021038\/ccs","m54146_190729_151026\/53347064\/ccs","m54146_190729_151026\/54001781\/ccs","m54146_190729_151026\/54198468\/ccs","m54146_190729_151026\/58523752\/ccs","m54146_190729_151026\/63636327\/ccs","m54146_190729_151026\/63766657\/ccs","m54146_190729_151026\/66585132\/ccs","m54146_190729_151026\/70451412\/ccs","m54146_190729_151026\/70582985\/ccs","m54146_190729_151026\/71041697\/ccs","m54146_190729_151026\/73269885\/ccs","m54146_190729_151026\/18612734\/ccs","m54146_190729_151026\/18940352\/ccs","m54146_190729_151026\/19202202\/ccs","m54146_190729_151026\/23396720\/ccs","m54146_190729_151026\/23397162\/ccs","m54146_190729_151026\/23527906\/ccs","m54146_190729_151026\/29557121\/ccs","m54146_190729_151026\/30147298\/ccs","m54146_190729_151026\/39846561\/ccs","m54146_190729_151026\/7406057\/ccs","m54146_190729_151026\/7602468\/ccs","m54146_190729_151026\/9306595\/ccs","m54146_190729_151026\/35193563\/ccs","m54146_190729_151026\/35455903\/ccs","m54146_190729_151026\/36962459\/ccs","m54146_190729_151026\/40698212\/ccs","m54146_190729_151026\/41484964\/ccs","m54146_190729_151026\/42074955\/ccs","m54146_190729_151026\/44827267\/ccs","m54146_190729_151026\/45088896\/ccs","m54146_190729_151026\/45678658\/ccs","m54146_190729_151026\/45875617\/ccs","m54146_190729_151026\/47317735\/ccs","m54146_190729_151026\/48759536\/ccs","m54146_190729_151026\/50266320\/ccs","m54146_190729_151026\/51577258\/ccs","m54146_190729_151026\/51708514\/ccs","m54146_190729_151026\/52888305\/ccs","m54146_190729_151026\/54002450\/ccs","m54146_190729_151026\/54460628\/ccs","m54146_190729_151026\/54526268\/ccs","m54146_190729_151026\/58917847\/ccs","m54146_190729_151026\/59834487\/ccs","m54146_190729_151026\/59966109\/ccs","m54146_190729_151026\/60031245\/ccs","m54146_190729_151026\/60883604\/ccs","m54146_190729_151026\/60948654\/ccs","m54146_190729_151026\/11731119\/ccs","m54146_190729_151026\/12386400\/ccs","m54146_190729_151026\/63701648\/ccs","m54146_190729_151026\/64881506\/ccs","m54146_190729_151026\/65012277\/ccs","m54146_190729_151026\/66584928\/ccs","m54146_190729_151026\/68158335\/ccs","m54146_190729_151026\/68289380\/ccs","m54146_190729_151026\/70321092\/ccs","m54146_190729_151026\/72549268\/ccs","m54146_190729_151026\/73466701\/ccs","m54146_190729_151026\/73794195\/ccs","m54146_190729_151026\/14942835\/ccs","m54146_190729_151026\/15729040\/ccs","m54146_190729_151026\/17694828\/ccs","m54146_190729_151026\/17957189\/ccs","m54146_190729_151026\/18350360\/ccs","m54146_190729_151026\/18481986\/ccs","m54146_190729_151026\/18744314\/ccs","m54146_190729_151026\/21496595\/ccs","m54146_190729_151026\/25035143\/ccs","m54146_190729_151026\/25297828\/ccs","m54146_190729_151026\/26738985\/ccs","m54146_190729_151026\/28508343\/ccs","m54146_190729_151026\/29884649\/ccs","m54146_190729_151026\/33620614\/ccs","m54146_190729_151026\/33882366\/ccs","m54146_190729_151026\/34014028\/ccs","m54146_190729_151026\/8717005\/ccs","m54146_190729_151026\/9765123\/ccs","m54146_190729_151026\/35259025\/ccs","m54146_190729_151026\/68551127\/ccs","m54146_190729_151026\/69206878\/ccs","m54146_190729_151026\/15270333\/ccs","m54146_190729_151026\/25887138\/ccs","m54146_190729_151026\/34734158\/ccs","m54146_190729_151026\/45089615\/ccs","m54146_190729_151026\/53805668\/ccs","m54146_190729_151026\/11534603\/ccs","m54146_190729_151026\/70320820\/ccs","m54146_190729_151026\/47907116\/ccs","m54146_190729_151026\/53543869\/ccs","m54146_190729_151026\/55181964\/ccs","m54146_190729_151026\/56689200\/ccs","m54146_190729_151026\/58655060\/ccs","m54146_190729_151026\/58786521\/ccs","m54146_190729_151026\/59245132\/ccs","m54146_190729_151026\/67764473\/ccs","m54146_190729_151026\/68486085\/ccs","m54146_190729_151026\/71828433\/ccs","m54146_190729_151026\/27853670\/ccs","m54146_190729_151026\/57803563\/ccs","m54146_190729_151026\/62391001\/ccs","m54146_190729_151026\/25756358\/ccs","m54146_190729_151026\/29295055\/ccs","m54146_190729_151026\/53805945\/ccs","m54146_190729_151026\/54002078\/ccs","m54146_190729_151026\/11731882\/ccs","m54146_190729_151026\/66716415\/ccs","m54146_190729_151026\/22937862\/ccs","m54146_190729_151026\/23200562\/ccs","m54146_190729_151026\/7078616\/ccs","m54146_190729_151026\/7209359\/ccs","m54146_190729_151026\/34472096\/ccs","m54146_190729_151026\/37421823\/ccs","m54146_190729_151026\/39387369\/ccs","m54146_190729_151026\/44368094\/ccs","m54146_190729_151026\/45286362\/ccs","m54146_190729_151026\/45810179\/ccs","m54146_190729_151026\/50332262\/ccs","m54146_190729_151026\/56951405\/ccs","m54146_190729_151026\/65077874\/ccs","m54146_190729_151026\/70320607\/ccs","m54146_190729_151026\/23200403\/ccs","m54146_190729_151026\/23593714\/ccs","m54146_190729_151026\/29229899\/ccs","m54146_190729_151026\/30736940\/ccs","m54146_190729_151026\/31130517\/ccs","m54146_190729_151026\/24183478\/ccs","m54146_190729_151026\/6881863\/ccs","m54146_190729_151026\/38731941\/ccs","m54146_190729_151026\/49807890\/ccs","m54146_190729_151026\/52626213\/ccs","m54146_190729_151026\/12256009\/ccs","m54146_190729_151026\/13042322\/ccs","m54146_190729_151026\/62783924\/ccs","m54146_190729_151026\/66585149\/ccs","m54146_190729_151026\/15074209\/ccs","m54146_190729_151026\/25756655\/ccs","m54146_190729_151026\/31261233\/ccs","m54146_190729_151026\/31458110\/ccs","m54146_190729_151026\/32113625\/ccs","m54146_190729_151026\/45482781\/ccs","m54146_190729_151026\/27591281\/ccs","m54146_190729_151026\/8520662\/ccs","m54146_190729_151026\/41550362\/ccs","m54146_190729_151026\/65667685\/ccs","m54146_190729_151026\/14286922\/ccs","m54146_190729_151026\/4916065\/ccs","m54146_190729_151026\/5308544\/ccs","m54146_190729_151026\/48825275\/ccs","m54146_190729_151026\/53871226\/ccs","m54146_190729_151026\/54067836\/ccs","m54146_190729_151026\/11338081\/ccs","m54146_190729_151026\/65602227\/ccs","m54146_190729_151026\/18481804\/ccs","m54146_190729_151026\/22479141\/ccs","m54146_190729_151026\/22610476\/ccs","m54146_190729_151026\/34275765\/ccs","m54146_190729_151026\/43123252\/ccs","m54146_190729_151026\/49480498\/ccs","m54146_190729_151026\/50069606\/ccs","m54146_190729_151026\/54920125\/ccs","m54146_190729_151026\/62390756\/ccs","m54146_190729_151026\/11993541\/ccs","m54146_190729_151026\/63111881\/ccs","m54146_190729_151026\/71500219\/ccs","m54146_190729_151026\/18350812\/ccs","m54146_190729_151026\/24379958\/ccs","m54146_190729_151026\/7471927\/ccs","m54146_190729_151026\/9568614\/ccs","m54146_190729_151026\/36307369\/ccs","m54146_190729_151026\/39322177\/ccs","m54146_190729_151026\/39977153\/ccs","m54146_190729_151026\/43516586\/ccs","m54146_190729_151026\/54657257\/ccs","m54146_190729_151026\/11534896\/ccs","m54146_190729_151026\/74908523\/ccs","m54146_190729_151026\/19923440\/ccs","m54146_190729_151026\/27394239\/ccs","m54146_190729_151026\/28640065\/ccs","m54146_190729_151026\/32572172\/ccs","m54146_190729_151026\/53346909\/ccs","m54146_190729_151026\/34472537\/ccs","m54146_190729_151026\/36897179\/ccs","m54146_190729_151026\/40501520\/ccs","m54146_190729_151026\/41353415\/ccs","m54146_190729_151026\/42205267\/ccs","m54146_190729_151026\/45809758\/ccs","m54146_190729_151026\/55509736\/ccs","m54146_190729_151026\/61014388\/ccs","m54146_190729_151026\/16515201\/ccs","m54146_190729_151026\/18678231\/ccs","m54146_190729_151026\/33947887\/ccs","m54146_190729_151026\/9503377\/ccs","m54146_190729_151026\/39518940\/ccs","m54146_190729_151026\/47055181\/ccs","m54146_190729_151026\/52101901\/ccs","m54146_190729_151026\/56492871\/ccs","m54146_190729_151026\/57999711\/ccs","m54146_190729_151026\/64160282\/ccs","m54146_190729_151026\/64226232\/ccs","m54146_190729_151026\/70975584\/ccs","m54146_190729_151026\/72876490\/ccs","m54146_190729_151026\/30539925\/ccs","m54146_190729_151026\/31523725\/ccs","m54146_190729_151026\/33817057\/ccs","m54146_190729_151026\/36241691\/ccs","m54146_190729_151026\/38077273\/ccs","m54146_190729_151026\/39322223\/ccs","m54146_190729_151026\/44105900\/ccs","m54146_190729_151026\/44106212\/ccs","m54146_190729_151026\/45613779\/ccs","m54146_190729_151026\/45744247\/ccs","m54146_190729_151026\/46400363\/ccs","m54146_190729_151026\/61145376\/ccs","m54146_190729_151026\/61997691\/ccs","m54146_190729_151026\/63439797\/ccs","m54146_190729_151026\/65011881\/ccs","m54146_190729_151026\/66322741\/ccs","m54146_190729_151026\/67895706\/ccs","m54146_190729_151026\/70844709\/ccs","m54146_190729_151026\/72221598\/ccs","m54146_190729_151026\/14746059\/ccs","m54146_190729_151026\/16580745\/ccs","m54146_190729_151026\/23921104\/ccs","m54146_190729_151026\/25624841\/ccs","m54146_190729_151026\/27722724\/ccs","m54146_190729_151026\/27984732\/ccs","m54146_190729_151026\/30933236\/ccs","m54146_190729_151026\/9372426\/ccs","m54146_190729_151026\/10486280\/ccs","m54146_190729_151026\/35258778\/ccs","m54146_190729_151026\/36045411\/ccs","m54146_190729_151026\/36111056\/ccs","m54146_190729_151026\/46006980\/ccs","m54146_190729_151026\/51773718\/ccs","m54146_190729_151026\/53543728\/ccs","m54146_190729_151026\/57344310\/ccs","m54146_190729_151026\/61342552\/ccs","m54146_190729_151026\/11141289\/ccs","m54146_190729_151026\/71631361\/ccs","m54146_190729_151026\/73859643\/ccs","m54146_190729_151026\/14024862\/ccs","m54146_190729_151026\/19661004\/ccs","m54146_190729_151026\/22544553\/ccs","m54146_190729_151026\/24838255\/ccs","m54146_190729_151026\/25625064\/ccs","m54146_190729_151026\/29032860\/ccs","m54146_190729_151026\/32637475\/ccs","m54146_190729_151026\/37027950\/ccs","m54146_190729_151026\/70254675\/ccs","m54146_190729_151026\/20841144\/ccs","m54146_190729_151026\/62652538\/ccs","m54146_190729_151026\/9831357\/ccs","m54146_190729_151026\/34668996\/ccs","m54146_190729_151026\/37159777\/ccs","m54146_190729_151026\/40960813\/ccs","m54146_190729_151026\/46400194\/ccs","m54146_190729_151026\/49742391\/ccs","m54146_190729_151026\/50266501\/ccs","m54146_190729_151026\/52232271\/ccs","m54146_190729_151026\/53084394\/ccs","m54146_190729_151026\/55574900\/ccs","m54146_190729_151026\/62718923\/ccs","m54146_190729_151026\/62980661\/ccs","m54146_190729_151026\/66715725\/ccs","m54146_190729_151026\/16056604\/ccs","m54146_190729_151026\/21300123\/ccs","m54146_190729_151026\/27394872\/ccs","m54146_190729_151026\/11797467\/ccs","m54146_190729_151026\/7668061\/ccs","m54146_190729_151026\/38732365\/ccs","m54146_190729_151026\/42598739\/ccs","m54146_190729_151026\/43320098\/ccs","m54146_190729_151026\/43975093\/ccs","m54146_190729_151026\/44171720\/ccs","m54146_190729_151026\/46071940\/ccs","m54146_190729_151026\/47055463\/ccs","m54146_190729_151026\/52953785\/ccs","m54146_190729_151026\/59507550\/ccs","m54146_190729_151026\/62128493\/ccs","m54146_190729_151026\/11207384\/ccs","m54146_190729_151026\/13042527\/ccs","m54146_190729_151026\/63636060\/ccs","m54146_190729_151026\/71565488\/ccs","m54146_190729_151026\/73072726\/ccs","m54146_190729_151026\/16384608\/ccs","m54146_190729_151026\/19988766\/ccs","m54146_190729_151026\/24314167\/ccs","m54146_190729_151026\/24314565\/ccs","m54146_190729_151026\/26477427\/ccs","m54146_190729_151026\/31129807\/ccs","m54146_190729_151026\/33030342\/ccs","m54146_190729_151026\/34472748\/ccs","m54146_190729_151026\/54002026\/ccs","m54146_190729_151026\/34669358\/ccs","m54146_190729_151026\/42730237\/ccs","m54146_190729_151026\/53281562\/ccs","m54146_190729_151026\/62653148\/ccs","m54146_190729_151026\/10747992\/ccs","m54146_190729_151026\/67829936\/ccs","m54146_190729_151026\/70648176\/ccs","m54146_190729_151026\/14352982\/ccs","m54146_190729_151026\/20513252\/ccs","m54146_190729_151026\/23790526\/ccs","m54146_190729_151026\/51446057\/ccs","m54146_190729_151026\/43516291\/ccs","m54146_190729_151026\/39125807\/ccs","m54146_190729_151026\/38928974\/ccs","m54146_190729_151026\/41484940\/ccs","m54146_190729_151026\/46465293\/ccs","m54146_190729_151026\/49086851\/ccs","m54146_190729_151026\/50790532\/ccs","m54146_190729_151026\/53477917\/ccs","m54146_190729_151026\/58852292\/ccs","m54146_190729_151026\/65864201\/ccs","m54146_190729_151026\/68747404\/ccs","m54146_190729_151026\/73859819\/ccs","m54146_190729_151026\/74515005\/ccs","m54146_190729_151026\/16450529\/ccs","m54146_190729_151026\/29295493\/ccs","m54146_190729_151026\/30409260\/ccs","m54146_190729_151026\/4785071\/ccs","m54146_190729_151026\/5178320\/ccs","m54146_190729_151026\/5374650\/ccs","m54146_190729_151026\/6816091\/ccs","m54146_190729_151026\/7536863\/ccs","m54146_190729_151026\/39846694\/ccs","m54146_190729_151026\/40370470\/ccs","m54146_190729_151026\/42139715\/ccs","m54146_190729_151026\/46203445\/ccs","m54146_190729_151026\/46531123\/ccs","m54146_190729_151026\/55640875\/ccs","m54146_190729_151026\/56558544\/ccs","m54146_190729_151026\/56754400\/ccs","m54146_190729_151026\/65274444\/ccs","m54146_190729_151026\/69009810\/ccs","m54146_190729_151026\/69403533\/ccs","m54146_190729_151026\/71106978\/ccs","m54146_190729_151026\/14746453\/ccs","m54146_190729_151026\/14811663\/ccs","m54146_190729_151026\/15205026\/ccs","m54146_190729_151026\/15794660\/ccs","m54146_190729_151026\/16711914\/ccs","m54146_190729_151026\/16777574\/ccs","m54146_190729_151026\/19399289\/ccs","m54146_190729_151026\/19858275\/ccs","m54146_190729_151026\/23855971\/ccs","m54146_190729_151026\/25428765\/ccs","m54146_190729_151026\/26214841\/ccs","m54146_190729_151026\/27394778\/ccs","m54146_190729_151026\/27722624\/ccs","m54146_190729_151026\/63046307\/ccs","m54146_190729_151026\/18153813\/ccs","m54146_190729_151026\/6488536\/ccs","m54146_190729_151026\/36635629\/ccs","m54146_190729_151026\/45351571\/ccs","m54146_190729_151026\/53805462\/ccs","m54146_190729_151026\/60359305\/ccs","m54146_190729_151026\/11404097\/ccs","m54146_190729_151026\/11600448\/ccs","m54146_190729_151026\/13435274\/ccs","m54146_190729_151026\/16843327\/ccs","m54146_190729_151026\/18481443\/ccs","m54146_190729_151026\/20251624\/ccs","m54146_190729_151026\/47251719\/ccs","m54146_190729_151026\/58458392\/ccs","m54146_190729_151026\/66519902\/ccs","m54146_190729_151026\/72089928\/ccs","m54146_190729_151026\/73401003\/ccs","m54146_190729_151026\/17105532\/ccs","m54146_190729_151026\/18350408\/ccs","m54146_190729_151026\/28246690\/ccs","m54146_190729_151026\/37880040\/ccs","m54146_190729_151026\/45614001\/ccs","m54146_190729_151026\/13828591\/ccs","m54146_190729_151026\/32768203\/ccs","m54146_190729_151026\/61866850\/ccs","m54146_190729_151026\/35848467\/ccs","m54146_190729_151026\/41025603\/ccs","m54146_190729_151026\/46400420\/ccs","m54146_190729_151026\/47645442\/ccs","m54146_190729_151026\/54526317\/ccs","m54146_190729_151026\/62652938\/ccs","m54146_190729_151026\/68747931\/ccs","m54146_190729_151026\/72220841\/ccs","m54146_190729_151026\/16384637\/ccs","m54146_190729_151026\/28181376\/ccs","m54146_190729_151026\/45089264\/ccs","m54146_190729_151026\/4587641\/ccs","m54146_190729_151026\/35193065\/ccs","m54146_190729_151026\/37683272\/ccs","m54146_190729_151026\/39649764\/ccs","m54146_190729_151026\/43647813\/ccs","m54146_190729_151026\/45023717\/ccs","m54146_190729_151026\/58983141\/ccs","m54146_190729_151026\/61669855\/ccs","m54146_190729_151026\/13042224\/ccs","m54146_190729_151026\/63307970\/ccs","m54146_190729_151026\/67175185\/ccs","m54146_190729_151026\/70910268\/ccs","m54146_190729_151026\/71500583\/ccs","m54146_190729_151026\/71762732\/ccs","m54146_190729_151026\/73793910\/ccs","m54146_190729_151026\/19923477\/ccs","m54146_190729_151026\/20185880\/ccs","m54146_190729_151026\/21562233\/ccs","m54146_190729_151026\/22610083\/ccs","m54146_190729_151026\/24641809\/ccs","m54146_190729_151026\/25034839\/ccs","m54146_190729_151026\/6160701\/ccs","m54146_190729_151026\/56820526\/ccs","m54146_190729_151026\/64226300\/ccs","m54146_190729_151026\/66978363\/ccs","m54146_190729_151026\/68354175\/ccs","m54146_190729_151026\/14549399\/ccs","m54146_190729_151026\/20316228\/ccs","m54146_190729_151026\/28377932\/ccs","m54146_190729_151026\/17563940\/ccs","m54146_190729_151026\/34669422\/ccs","m54146_190729_151026\/34865526\/ccs","m54146_190729_151026\/38797673\/ccs","m54146_190729_151026\/52298080\/ccs","m54146_190729_151026\/61472879\/ccs","m54146_190729_151026\/64422154\/ccs","m54146_190729_151026\/14549341\/ccs","m54146_190729_151026\/26935796\/ccs","m54146_190729_151026\/32571947\/ccs","m54146_190729_151026\/26280495\/ccs","m54146_190729_151026\/5177994\/ccs","m54146_190729_151026\/34276143\/ccs","m54146_190729_151026\/34603126\/ccs","m54146_190729_151026\/38076870\/ccs","m54146_190729_151026\/38404382\/ccs","m54146_190729_151026\/40894632\/ccs","m54146_190729_151026\/43647283\/ccs","m54146_190729_151026\/48235459\/ccs","m54146_190729_151026\/50397447\/ccs","m54146_190729_151026\/55771372\/ccs","m54146_190729_151026\/60031395\/ccs","m54146_190729_151026\/61014581\/ccs","m54146_190729_151026\/11535225\/ccs","m54146_190729_151026\/67306119\/ccs","m54146_190729_151026\/68092268\/ccs","m54146_190729_151026\/69599642\/ccs","m54146_190729_151026\/70582829\/ccs","m54146_190729_151026\/16318985\/ccs","m54146_190729_151026\/18088121\/ccs","m54146_190729_151026\/18546952\/ccs","m54146_190729_151026\/23462470\/ccs","m54146_190729_151026\/26280430\/ccs","m54146_190729_151026\/72155577\/ccs","m54146_190729_151026\/10945015\/ccs","m54146_190729_151026\/6488144\/ccs","m54146_190729_151026\/49742589\/ccs","m54146_190729_151026\/53740022\/ccs","m54146_190729_151026\/57279115\/ccs","m54146_190729_151026\/58065531\/ccs","m54146_190729_151026\/59310760\/ccs","m54146_190729_151026\/62652741\/ccs","m54146_190729_151026\/24445407\/ccs","m54146_190729_151026\/31785223\/ccs","m54146_190729_151026\/33882914\/ccs","m54146_190729_151026\/50070108\/ccs","m54146_190729_151026\/42139837\/ccs","m54146_190729_151026\/46465919\/ccs","m54146_190729_151026\/53281180\/ccs","m54146_190729_151026\/57213453\/ccs","m54146_190729_151026\/59835206\/ccs","m54146_190729_151026\/61341904\/ccs","m54146_190729_151026\/13762787\/ccs","m54146_190729_151026\/20644811\/ccs","m54146_190729_151026\/21693120\/ccs","m54146_190729_151026\/23921467\/ccs","m54146_190729_151026\/31850598\/ccs","m54146_190729_151026\/19857640\/ccs","m54146_190729_151026\/4718722\/ccs","m54146_190729_151026\/5177587\/ccs","m54146_190729_151026\/6685200\/ccs","m54146_190729_151026\/10158979\/ccs","m54146_190729_151026\/35848705\/ccs","m54146_190729_151026\/51315047\/ccs","m54146_190729_151026\/56558564\/ccs","m54146_190729_151026\/13173239\/ccs","m54146_190729_151026\/66519190\/ccs","m54146_190729_151026\/68616602\/ccs","m54146_190729_151026\/68747640\/ccs","m54146_190729_151026\/69730840\/ccs","m54146_190729_151026\/70255531\/ccs","m54146_190729_151026\/70320674\/ccs","m54146_190729_151026\/72286963\/ccs","m54146_190729_151026\/16515677\/ccs","m54146_190729_151026\/20513016\/ccs","m54146_190729_151026\/26739253\/ccs","m54146_190729_151026\/30671005\/ccs","m54146_190729_151026\/60687187\/ccs","m54146_190729_151026\/4849843\/ccs","m54146_190729_151026\/8126601\/ccs","m54146_190729_151026\/38404570\/ccs","m54146_190729_151026\/40239842\/ccs","m54146_190729_151026\/40698257\/ccs","m54146_190729_151026\/41615677\/ccs","m54146_190729_151026\/45286009\/ccs","m54146_190729_151026\/45548397\/ccs","m54146_190729_151026\/52625617\/ccs","m54146_190729_151026\/53281653\/ccs","m54146_190729_151026\/54264012\/ccs","m54146_190729_151026\/54985544\/ccs","m54146_190729_151026\/55050994\/ccs","m54146_190729_151026\/56754799\/ccs","m54146_190729_151026\/61342533\/ccs","m54146_190729_151026\/61931838\/ccs","m54146_190729_151026\/10879350\/ccs","m54146_190729_151026\/65536941\/ccs","m54146_190729_151026\/68944050\/ccs","m54146_190729_151026\/70058798\/ccs","m54146_190729_151026\/73793696\/ccs","m54146_190729_151026\/73990306\/ccs","m54146_190729_151026\/74776695\/ccs","m54146_190729_151026\/74907970\/ccs","m54146_190729_151026\/16581465\/ccs","m54146_190729_151026\/17564474\/ccs","m54146_190729_151026\/18088648\/ccs","m54146_190729_151026\/20448051\/ccs","m54146_190729_151026\/20448096\/ccs","m54146_190729_151026\/23003416\/ccs","m54146_190729_151026\/24445708\/ccs","m54146_190729_151026\/24773256\/ccs","m54146_190729_151026\/25035295\/ccs","m54146_190729_151026\/26411973\/ccs","m54146_190729_151026\/29163988\/ccs","m54146_190729_151026\/29491631\/ccs","m54146_190729_151026\/31785182\/ccs","m54146_190729_151026\/32899407\/ccs","m54146_190729_151026\/5899093\/ccs","m54146_190729_151026\/8126808\/ccs","m54146_190729_151026\/9175269\/ccs","m54146_190729_151026\/9700210\/ccs","m54146_190729_151026\/37749084\/ccs","m54146_190729_151026\/45417438\/ccs","m54146_190729_151026\/48038205\/ccs","m54146_190729_151026\/62587266\/ccs","m54146_190729_151026\/70648658\/ccs","m54146_190729_151026\/35783237\/ccs","m54146_190729_151026\/46138219\/ccs","m54146_190729_151026\/57344512\/ccs","m54146_190729_151026\/59244809\/ccs","m54146_190729_151026\/12845455\/ccs","m54146_190729_151026\/33686170\/ccs","m54146_190729_151026\/4849918\/ccs","m54146_190729_151026\/5177764\/ccs","m54146_190729_151026\/5178355\/ccs","m54146_190729_151026\/8061492\/ccs","m54146_190729_151026\/9503479\/ccs","m54146_190729_151026\/34603301\/ccs","m54146_190729_151026\/35324642\/ccs","m54146_190729_151026\/36634717\/ccs","m54146_190729_151026\/37684182\/ccs","m54146_190729_151026\/41943503\/ccs","m54146_190729_151026\/43974933\/ccs","m54146_190729_151026\/45613193\/ccs","m54146_190729_151026\/51577220\/ccs","m54146_190729_151026\/51577295\/ccs","m54146_190729_151026\/52691962\/ccs","m54146_190729_151026\/54067440\/ccs","m54146_190729_151026\/58196961\/ccs","m54146_190729_151026\/59245289\/ccs","m54146_190729_151026\/61342565\/ccs","m54146_190729_151026\/62063445\/ccs","m54146_190729_151026\/10879672\/ccs","m54146_190729_151026\/10944612\/ccs","m54146_190729_151026\/11731742\/ccs","m54146_190729_151026\/13566173\/ccs","m54146_190729_151026\/64160639\/ccs","m54146_190729_151026\/64815390\/ccs","m54146_190729_151026\/64881601\/ccs","m54146_190729_151026\/70844524\/ccs","m54146_190729_151026\/70910246\/ccs","m54146_190729_151026\/71565774\/ccs","m54146_190729_151026\/15663732\/ccs","m54146_190729_151026\/16384480\/ccs","m54146_190729_151026\/20382681\/ccs","m54146_190729_151026\/21561443\/ccs","m54146_190729_151026\/22152079\/ccs","m54146_190729_151026\/23069534\/ccs","m54146_190729_151026\/23855774\/ccs","m54146_190729_151026\/26673787\/ccs","m54146_190729_151026\/31916780\/ccs","m54146_190729_151026\/33555218\/ccs","m54146_190729_151026\/4915496\/ccs","m54146_190729_151026\/35586126\/ccs","m54146_190729_151026\/38994845\/ccs","m54146_190729_151026\/45285477\/ccs","m54146_190729_151026\/53870932\/ccs","m54146_190729_151026\/55575345\/ccs","m54146_190729_151026\/61997164\/ccs","m54146_190729_151026\/12714206\/ccs","m54146_190729_151026\/70386407\/ccs","m54146_190729_151026\/71631370\/ccs","m54146_190729_151026\/72155203\/ccs","m54146_190729_151026\/14680484\/ccs","m54146_190729_151026\/17039631\/ccs","m54146_190729_151026\/32768735\/ccs","m54146_190729_151026\/39321795\/ccs","m54146_190729_151026\/58130966\/ccs","m54146_190729_151026\/33489418\/ccs","m54146_190729_151026\/72417416\/ccs","m54146_190729_151026\/13697983\/ccs","m54146_190729_151026\/37159313\/ccs","m54146_190729_151026\/37225152\/ccs","m54146_190729_151026\/37355705\/ccs","m54146_190729_151026\/44171542\/ccs","m54146_190729_151026\/49021433\/ccs","m54146_190729_151026\/14090371\/ccs","m54146_190729_151026\/44958068\/ccs","m54146_190729_151026\/49545522\/ccs","m54146_190729_151026\/31261341\/ccs","m54146_190729_151026\/10421214\/ccs","m54146_190729_151026\/35455744\/ccs","m54146_190729_151026\/38142503\/ccs","m54146_190729_151026\/39256546\/ccs","m54146_190729_151026\/41550457\/ccs","m54146_190729_151026\/43647705\/ccs","m54146_190729_151026\/44827345\/ccs","m54146_190729_151026\/45023418\/ccs","m54146_190729_151026\/46269235\/ccs","m54146_190729_151026\/48365689\/ccs","m54146_190729_151026\/49021206\/ccs","m54146_190729_151026\/50725536\/ccs","m54146_190729_151026\/51970143\/ccs","m54146_190729_151026\/55181489\/ccs","m54146_190729_151026\/55574927\/ccs","m54146_190729_151026\/57148046\/ccs","m54146_190729_151026\/58196231\/ccs","m54146_190729_151026\/62521414\/ccs","m54146_190729_151026\/11207239\/ccs","m54146_190729_151026\/13566945\/ccs","m54146_190729_151026\/62914931\/ccs","m54146_190729_151026\/64488213\/ccs","m54146_190729_151026\/64750002\/ccs","m54146_190729_151026\/65405191\/ccs","m54146_190729_151026\/66388692\/ccs","m54146_190729_151026\/67108996\/ccs","m54146_190729_151026\/67830247\/ccs","m54146_190729_151026\/69927815\/ccs","m54146_190729_151026\/71107331\/ccs","m54146_190729_151026\/71499970\/ccs","m54146_190729_151026\/14418169\/ccs","m54146_190729_151026\/14615449\/ccs","m54146_190729_151026\/16581171\/ccs","m54146_190729_151026\/17499004\/ccs","m54146_190729_151026\/18547680\/ccs","m54146_190729_151026\/19333810\/ccs","m54146_190729_151026\/19399364\/ccs","m54146_190729_151026\/24117512\/ccs","m54146_190729_151026\/24379720\/ccs","m54146_190729_151026\/24969446\/ccs","m54146_190729_151026\/24969807\/ccs","m54146_190729_151026\/25363416\/ccs","m54146_190729_151026\/26608460\/ccs","m54146_190729_151026\/26935805\/ccs","m54146_190729_151026\/27853164\/ccs","m54146_190729_151026\/28050154\/ccs","m54146_190729_151026\/29032898\/ccs","m54146_190729_151026\/30606107\/ccs","m54146_190729_151026\/33882404\/ccs","m54146_190729_151026\/9371977\/ccs","m54146_190729_151026\/45089335\/ccs","m54146_190729_151026\/61997431\/ccs","m54146_190729_151026\/7668109\/ccs","m54146_190729_151026\/37159204\/ccs","m54146_190729_151026\/39125620\/ccs","m54146_190729_151026\/47055361\/ccs","m54146_190729_151026\/50397314\/ccs","m54146_190729_151026\/54657462\/ccs","m54146_190729_151026\/60293408\/ccs","m54146_190729_151026\/63963818\/ccs","m54146_190729_151026\/64684300\/ccs","m54146_190729_151026\/65864184\/ccs","m54146_190729_151026\/73990886\/ccs","m54146_190729_151026\/17170524\/ccs","m54146_190729_151026\/18285065\/ccs","m54146_190729_151026\/18613143\/ccs","m54146_190729_151026\/18875203\/ccs","m54146_190729_151026\/20251596\/ccs","m54146_190729_151026\/27329395\/ccs","m54146_190729_151026\/27984662\/ccs","m54146_190729_151026\/31588932\/ccs","m54146_190729_151026\/5767300\/ccs","m54146_190729_151026\/8585569\/ccs","m54146_190729_151026\/64619269\/ccs","m54146_190729_151026\/18547226\/ccs","m54146_190729_151026\/31654482\/ccs","m54146_190729_151026\/5112673\/ccs","m54146_190729_151026\/7995690\/ccs","m54146_190729_151026\/43712838\/ccs","m54146_190729_151026\/47842030\/ccs","m54146_190729_151026\/52429621\/ccs","m54146_190729_151026\/11928056\/ccs","m54146_190729_151026\/63636356\/ccs","m54146_190729_151026\/68616833\/ccs","m54146_190729_151026\/69796077\/ccs","m54146_190729_151026\/71238317\/ccs","m54146_190729_151026\/14745918\/ccs","m54146_190729_151026\/18415968\/ccs","m54146_190729_151026\/19530145\/ccs","m54146_190729_151026\/21889344\/ccs","m54146_190729_151026\/23790205\/ccs","m54146_190729_151026\/48956225\/ccs","m54146_190729_151026\/54657771\/ccs","m54146_190729_151026\/54788943\/ccs","m54146_190729_151026\/66715994\/ccs","m54146_190729_151026\/4194606\/ccs","m54146_190729_151026\/5243229\/ccs","m54146_190729_151026\/8192778\/ccs","m54146_190729_151026\/9503630\/ccs","m54146_190729_151026\/35520971\/ccs","m54146_190729_151026\/36700384\/ccs","m54146_190729_151026\/36831317\/ccs","m54146_190729_151026\/38142828\/ccs","m54146_190729_151026\/38732339\/ccs","m54146_190729_151026\/55050657\/ccs","m54146_190729_151026\/61866462\/ccs","m54146_190729_151026\/11076206\/ccs","m54146_190729_151026\/63635951\/ccs","m54146_190729_151026\/64357153\/ccs","m54146_190729_151026\/70058963\/ccs","m54146_190729_151026\/73008007\/ccs","m54146_190729_151026\/14418151\/ccs","m54146_190729_151026\/14877056\/ccs","m54146_190729_151026\/17433206\/ccs","m54146_190729_151026\/19333302\/ccs","m54146_190729_151026\/19530744\/ccs","m54146_190729_151026\/27459657\/ccs","m54146_190729_151026\/29360810\/ccs","m54146_190729_151026\/31326734\/ccs","m54146_190729_151026\/33227640\/ccs","m54146_190729_151026\/7274636\/ccs","m54146_190729_151026\/61210806\/ccs","m54146_190729_151026\/69534666\/ccs","m54146_190729_151026\/22020894\/ccs","m54146_190729_151026\/24773313\/ccs","m54146_190729_151026\/36831568\/ccs","m54146_190729_151026\/47317300\/ccs","m54146_190729_151026\/66846958\/ccs","m54146_190729_151026\/19792037\/ccs","m54146_190729_151026\/23987028\/ccs","m54146_190729_151026\/25559148\/ccs","m54146_190729_151026\/5308863\/ccs","m54146_190729_151026\/6619764\/ccs","m54146_190729_151026\/34406498\/ccs","m54146_190729_151026\/35192934\/ccs","m54146_190729_151026\/37028382\/ccs","m54146_190729_151026\/40698861\/ccs","m54146_190729_151026\/59245217\/ccs","m54146_190729_151026\/61407965\/ccs","m54146_190729_151026\/61735511\/ccs","m54146_190729_151026\/66454421\/ccs","m54146_190729_151026\/74449498\/ccs","m54146_190729_151026\/20120385\/ccs","m54146_190729_151026\/20447732\/ccs","m54146_190729_151026\/24182886\/ccs","m54146_190729_151026\/24248550\/ccs","m54146_190729_151026\/26018328\/ccs","m54146_190729_151026\/27066890\/ccs","m54146_190729_151026\/29622394\/ccs","m54146_190729_151026\/30671179\/ccs","m54146_190729_151026\/31458227\/ccs","m54146_190729_151026\/31720066\/ccs","m54146_190729_151026\/31982289\/ccs","m54146_190729_151026\/32637445\/ccs","m54146_190729_151026\/51970206\/ccs","m54146_190729_151026\/7340834\/ccs","m54146_190729_151026\/8650879\/ccs","m54146_190729_151026\/35062712\/ccs","m54146_190729_151026\/37356246\/ccs","m54146_190729_151026\/38404269\/ccs","m54146_190729_151026\/38404561\/ccs","m54146_190729_151026\/38666728\/ccs","m54146_190729_151026\/38928476\/ccs","m54146_190729_151026\/41288403\/ccs","m54146_190729_151026\/42402461\/ccs","m54146_190729_151026\/45220266\/ccs","m54146_190729_151026\/45220705\/ccs","m54146_190729_151026\/46858677\/ccs","m54146_190729_151026\/47055215\/ccs","m54146_190729_151026\/47383452\/ccs","m54146_190729_151026\/47579691\/ccs","m54146_190729_151026\/48759114\/ccs","m54146_190729_151026\/49611374\/ccs","m54146_190729_151026\/49938527\/ccs","m54146_190729_151026\/50397866\/ccs","m54146_190729_151026\/53412353\/ccs","m54146_190729_151026\/54919945\/ccs","m54146_190729_151026\/55116575\/ccs","m54146_190729_151026\/55182199\/ccs","m54146_190729_151026\/55771809\/ccs","m54146_190729_151026\/60228025\/ccs","m54146_190729_151026\/61801031\/ccs","m54146_190729_151026\/62129125\/ccs","m54146_190729_151026\/62521615\/ccs","m54146_190729_151026\/11010479\/ccs","m54146_190729_151026\/11665639\/ccs","m54146_190729_151026\/12321747\/ccs","m54146_190729_151026\/12518218\/ccs","m54146_190729_151026\/13238535\/ccs","m54146_190729_151026\/64422616\/ccs","m54146_190729_151026\/66126076\/ccs","m54146_190729_151026\/66388207\/ccs","m54146_190729_151026\/68354806\/ccs","m54146_190729_151026\/69730971\/ccs","m54146_190729_151026\/70189553\/ccs","m54146_190729_151026\/14025498\/ccs","m54146_190729_151026\/15336291\/ccs","m54146_190729_151026\/16974652\/ccs","m54146_190729_151026\/17367712\/ccs","m54146_190729_151026\/17629506\/ccs","m54146_190729_151026\/18678023\/ccs","m54146_190729_151026\/24969751\/ccs","m54146_190729_151026\/25297224\/ccs","m54146_190729_151026\/25428958\/ccs","m54146_190729_151026\/27984248\/ccs","m54146_190729_151026\/28443446\/ccs","m54146_190729_151026\/28901668\/ccs","m54146_190729_151026\/29622360\/ccs","m54146_190729_151026\/29688385\/ccs","m54146_190729_151026\/29818973\/ccs","m54146_190729_151026\/32834110\/ccs","m54146_190729_151026\/32965328\/ccs","m54146_190729_151026\/5177605\/ccs","m54146_190729_151026\/6160977\/ccs","m54146_190729_151026\/6488551\/ccs","m54146_190729_151026\/8061490\/ccs","m54146_190729_151026\/9109850\/ccs","m54146_190729_151026\/35586734\/ccs","m54146_190729_151026\/36438587\/ccs","m54146_190729_151026\/37814736\/ccs","m54146_190729_151026\/38404326\/ccs","m54146_190729_151026\/47055277\/ccs","m54146_190729_151026\/50791355\/ccs","m54146_190729_151026\/51249878\/ccs","m54146_190729_151026\/54591769\/ccs","m54146_190729_151026\/60555640\/ccs","m54146_190729_151026\/61472975\/ccs","m54146_190729_151026\/62456291\/ccs","m54146_190729_151026\/12648867\/ccs","m54146_190729_151026\/62980272\/ccs","m54146_190729_151026\/64684352\/ccs","m54146_190729_151026\/64815440\/ccs","m54146_190729_151026\/66846943\/ccs","m54146_190729_151026\/67699247\/ccs","m54146_190729_151026\/68420503\/ccs","m54146_190729_151026\/69010104\/ccs","m54146_190729_151026\/70254763\/ccs","m54146_190729_151026\/71434990\/ccs","m54146_190729_151026\/71565423\/ccs","m54146_190729_151026\/72090302\/ccs","m54146_190729_151026\/14745697\/ccs","m54146_190729_151026\/15335802\/ccs","m54146_190729_151026\/15663850\/ccs","m54146_190729_151026\/17039604\/ccs","m54146_190729_151026\/17236275\/ccs","m54146_190729_151026\/20578648\/ccs","m54146_190729_151026\/21430814\/ccs","m54146_190729_151026\/21495945\/ccs","m54146_190729_151026\/26674048\/ccs","m54146_190729_151026\/28574174\/ccs","m54146_190729_151026\/34079391\/ccs","m54146_190729_151026\/39256852\/ccs","m54146_190729_151026\/8847906\/ccs","m54146_190729_151026\/34407099\/ccs","m54146_190729_151026\/35062288\/ccs","m54146_190729_151026\/36635325\/ccs","m54146_190729_151026\/41353979\/ccs","m54146_190729_151026\/42533417\/ccs","m54146_190729_151026\/50135816\/ccs","m54146_190729_151026\/53085024\/ccs","m54146_190729_151026\/54789060\/ccs","m54146_190729_151026\/55575000\/ccs","m54146_190729_151026\/58458262\/ccs","m54146_190729_151026\/64880939\/ccs","m54146_190729_151026\/65995402\/ccs","m54146_190729_151026\/15336340\/ccs","m54146_190729_151026\/19399308\/ccs","m54146_190729_151026\/33686012\/ccs","m54146_190729_151026\/6816302\/ccs","m54146_190729_151026\/36766657\/ccs","m54146_190729_151026\/42992157\/ccs","m54146_190729_151026\/43647459\/ccs","m54146_190729_151026\/56033449\/ccs","m54146_190729_151026\/63832912\/ccs","m54146_190729_151026\/72548432\/ccs","m54146_190729_151026\/15139308\/ccs","m54146_190729_151026\/15925603\/ccs","m54146_190729_151026\/20840773\/ccs","m54146_190729_151026\/21365281\/ccs","m54146_190729_151026\/32637540\/ccs","m54146_190729_151026\/36700979\/ccs","m54146_190729_151026\/38273603\/ccs","m54146_190729_151026\/64028884\/ccs","m54146_190729_151026\/69141153\/ccs","m54146_190729_151026\/26148959\/ccs","m54146_190729_151026\/28967701\/ccs","m54146_190729_151026\/30933177\/ccs","m54146_190729_151026\/7471924\/ccs","m54146_190729_151026\/35849161\/ccs","m54146_190729_151026\/67174502\/ccs","m54146_190729_151026\/23921403\/ccs","m54146_190729_151026\/4522560\/ccs","m54146_190729_151026\/48103898\/ccs","m54146_190729_151026\/60489838\/ccs","m54146_190729_151026\/65340052\/ccs","m54146_190729_151026\/47842132\/ccs","m54146_190729_151026\/36831773\/ccs","m54146_190729_151026\/41484460\/ccs","m54146_190729_151026\/56886111\/ccs","m54146_190729_151026\/57869286\/ccs","m54146_190729_151026\/61276567\/ccs","m54146_190729_151026\/66257053\/ccs","m54146_190729_151026\/30671457\/ccs","m54146_190729_151026\/33096097\/ccs","m54146_190729_151026\/70451300\/ccs","m54146_190729_151026\/37814748\/ccs","m54146_190729_151026\/38470219\/ccs","m54146_190729_151026\/40305547\/ccs","m54146_190729_151026\/41485024\/ccs","m54146_190729_151026\/41812878\/ccs","m54146_190729_151026\/48496891\/ccs","m54146_190729_151026\/51053289\/ccs","m54146_190729_151026\/53281117\/ccs","m54146_190729_151026\/55378013\/ccs","m54146_190729_151026\/56951201\/ccs","m54146_190729_151026\/72352505\/ccs","m54146_190729_151026\/27394474\/ccs","m54146_190729_151026\/29098066\/ccs","m54146_190729_151026\/29622553\/ccs","m54146_190729_151026\/32048089\/ccs","m54146_190729_151026\/6161028\/ccs","m54146_190729_151026\/65405580\/ccs","m54146_190729_151026\/67764711\/ccs","m54146_190729_151026\/43189085\/ccs","m54146_190729_151026\/70910180\/ccs","m54146_190729_151026\/72286791\/ccs","m54146_190729_151026\/21889814\/ccs","m54146_190729_151026\/33030831\/ccs","m54146_190729_151026\/4259974\/ccs","m54146_190729_151026\/42992415\/ccs","m54146_190729_151026\/45548104\/ccs","m54146_190729_151026\/61145817\/ccs","m54146_190729_151026\/13173697\/ccs","m54146_190729_151026\/67699367\/ccs","m54146_190729_151026\/20250973\/ccs","m54146_190729_151026\/26870034\/ccs","m54146_190729_151026\/27984212\/ccs","m54146_190729_151026\/31785565\/ccs","m54146_190729_151026\/57409816\/ccs","m54146_190729_151026\/34603911\/ccs","m54146_190729_151026\/41812164\/ccs","m54146_190729_151026\/41812248\/ccs","m54146_190729_151026\/49348691\/ccs","m54146_190729_151026\/51839623\/ccs","m54146_190729_151026\/53609458\/ccs","m54146_190729_151026\/56034197\/ccs","m54146_190729_151026\/11075956\/ccs","m54146_190729_151026\/14811594\/ccs","m54146_190729_151026\/17629295\/ccs","m54146_190729_151026\/18285116\/ccs","m54146_190729_151026\/21561988\/ccs","m54146_190729_151026\/27853216\/ccs","m54146_190729_151026\/21561576\/ccs","m54146_190729_151026\/7930873\/ccs","m54146_190729_151026\/36110474\/ccs","m54146_190729_151026\/56951127\/ccs","m54146_190729_151026\/11337866\/ccs","m54146_190729_151026\/73401321\/ccs","m54146_190729_151026\/74318243\/ccs","m54146_190729_151026\/42205542\/ccs","m54146_190729_151026\/64225410\/ccs","m54146_190729_151026\/65667269\/ccs","m54146_190729_151026\/67568479\/ccs","m54146_190729_151026\/14418575\/ccs","m54146_190729_151026\/23462335\/ccs","m54146_190729_151026\/23855822\/ccs","m54146_190729_151026\/26804995\/ccs","m54146_190729_151026\/31064900\/ccs","m54146_190729_151026\/4653574\/ccs","m54146_190729_151026\/5046417\/ccs","m54146_190729_151026\/6291843\/ccs","m54146_190729_151026\/8782396\/ccs","m54146_190729_151026\/9437250\/ccs","m54146_190729_151026\/35128146\/ccs","m54146_190729_151026\/36176183\/ccs","m54146_190729_151026\/38666401\/ccs","m54146_190729_151026\/39191275\/ccs","m54146_190729_151026\/39912172\/ccs","m54146_190729_151026\/40895101\/ccs","m54146_190729_151026\/44434081\/ccs","m54146_190729_151026\/45613147\/ccs","m54146_190729_151026\/51249217\/ccs","m54146_190729_151026\/52757475\/ccs","m54146_190729_151026\/53281583\/ccs","m54146_190729_151026\/55641011\/ccs","m54146_190729_151026\/56950984\/ccs","m54146_190729_151026\/57344698\/ccs","m54146_190729_151026\/58917401\/ccs","m54146_190729_151026\/11010951\/ccs","m54146_190729_151026\/11273017\/ccs","m54146_190729_151026\/11993455\/ccs","m54146_190729_151026\/62980509\/ccs","m54146_190729_151026\/63373826\/ccs","m54146_190729_151026\/65995678\/ccs","m54146_190729_151026\/67371943\/ccs","m54146_190729_151026\/68223192\/ccs","m54146_190729_151026\/69009980\/ccs","m54146_190729_151026\/69206429\/ccs","m54146_190729_151026\/69927358\/ccs","m54146_190729_151026\/71828187\/ccs","m54146_190729_151026\/73204437\/ccs","m54146_190729_151026\/74318095\/ccs","m54146_190729_151026\/14353080\/ccs","m54146_190729_151026\/14680556\/ccs","m54146_190729_151026\/15663467\/ccs","m54146_190729_151026\/19465140\/ccs","m54146_190729_151026\/21365186\/ccs","m54146_190729_151026\/22806638\/ccs","m54146_190729_151026\/25887219\/ccs","m54146_190729_151026\/27984075\/ccs","m54146_190729_151026\/27984873\/ccs","m54146_190729_151026\/29295445\/ccs","m54146_190729_151026\/30802408\/ccs","m54146_190729_151026\/31064148\/ccs","m54146_190729_151026\/53477712\/ccs","m54146_190729_151026\/9634052\/ccs","m54146_190729_151026\/9831008\/ccs","m54146_190729_151026\/34865477\/ccs","m54146_190729_151026\/35390286\/ccs","m54146_190729_151026\/45155272\/ccs","m54146_190729_151026\/53347287\/ccs","m54146_190729_151026\/57738033\/ccs","m54146_190729_151026\/59769761\/ccs","m54146_190729_151026\/10814094\/ccs","m54146_190729_151026\/11600161\/ccs","m54146_190729_151026\/71893677\/ccs","m54146_190729_151026\/72155963\/ccs","m54146_190729_151026\/74777336\/ccs","m54146_190729_151026\/18219398\/ccs","m54146_190729_151026\/18547239\/ccs","m54146_190729_151026\/25691037\/ccs","m54146_190729_151026\/26805241\/ccs","m54146_190729_151026\/28639708\/ccs","m54146_190729_151026\/28901934\/ccs","m54146_190729_151026\/42730123\/ccs","m54146_190729_151026\/61342034\/ccs","m54146_190729_151026\/62325747\/ccs","m54146_190729_151026\/63635779\/ccs","m54146_190729_151026\/69730782\/ccs","m54146_190729_151026\/14483636\/ccs","m54146_190729_151026\/27853409\/ccs","m54146_190729_151026\/63504674\/ccs","m54146_190729_151026\/35914223\/ccs","m54146_190729_151026\/5243343\/ccs","m54146_190729_151026\/34603245\/ccs","m54146_190729_151026\/36831585\/ccs","m54146_190729_151026\/37815221\/ccs","m54146_190729_151026\/37815224\/ccs","m54146_190729_151026\/38469831\/ccs","m54146_190729_151026\/39977272\/ccs","m54146_190729_151026\/43450701\/ccs","m54146_190729_151026\/52429207\/ccs","m54146_190729_151026\/58720870\/ccs","m54146_190729_151026\/60489997\/ccs","m54146_190729_151026\/11272817\/ccs","m54146_190729_151026\/13566544\/ccs","m54146_190729_151026\/66388331\/ccs","m54146_190729_151026\/71762044\/ccs","m54146_190729_151026\/74187695\/ccs","m54146_190729_151026\/17957107\/ccs","m54146_190729_151026\/18285400\/ccs","m54146_190729_151026\/23134662\/ccs","m54146_190729_151026\/34013620\/ccs","m54146_190729_151026\/7864574\/ccs","m54146_190729_151026\/15008152\/ccs","m54146_190729_151026\/16712013\/ccs","m54146_190729_151026\/24642399\/ccs","m54146_190729_151026\/42205933\/ccs","m54146_190729_151026\/4915452\/ccs","m54146_190729_151026\/6292290\/ccs","m54146_190729_151026\/7865030\/ccs","m54146_190729_151026\/8126955\/ccs","m54146_190729_151026\/35062656\/ccs","m54146_190729_151026\/36373355\/ccs","m54146_190729_151026\/37749532\/ccs","m54146_190729_151026\/43712930\/ccs","m54146_190729_151026\/43909678\/ccs","m54146_190729_151026\/44171846\/ccs","m54146_190729_151026\/45285778\/ccs","m54146_190729_151026\/46531466\/ccs","m54146_190729_151026\/47055338\/ccs","m54146_190729_151026\/49087403\/ccs","m54146_190729_151026\/49152454\/ccs","m54146_190729_151026\/53412246\/ccs","m54146_190729_151026\/54526736\/ccs","m54146_190729_151026\/56099435\/ccs","m54146_190729_151026\/59310203\/ccs","m54146_190729_151026\/61604028\/ccs","m54146_190729_151026\/61735006\/ccs","m54146_190729_151026\/63767485\/ccs","m54146_190729_151026\/65602144\/ccs","m54146_190729_151026\/68289021\/ccs","m54146_190729_151026\/72483586\/ccs","m54146_190729_151026\/14353071\/ccs","m54146_190729_151026\/15073399\/ccs","m54146_190729_151026\/16318890\/ccs","m54146_190729_151026\/20448098\/ccs","m54146_190729_151026\/21234144\/ccs","m54146_190729_151026\/24314514\/ccs","m54146_190729_151026\/25297217\/ccs","m54146_190729_151026\/25756349\/ccs","m54146_190729_151026\/28115779\/ccs","m54146_190729_151026\/31457407\/ccs","m54146_190729_151026\/31457851\/ccs","m54146_190729_151026\/31982481\/ccs","m54146_190729_151026\/49545842\/ccs","m54146_190729_151026\/7602485\/ccs","m54146_190729_151026\/8389509\/ccs","m54146_190729_151026\/36045753\/ccs","m54146_190729_151026\/41746753\/ccs","m54146_190729_151026\/43385165\/ccs","m54146_190729_151026\/51315321\/ccs","m54146_190729_151026\/53149882\/ccs","m54146_190729_151026\/54395329\/ccs","m54146_190729_151026\/60949392\/ccs","m54146_190729_151026\/13500977\/ccs","m54146_190729_151026\/16974609\/ccs","m54146_190729_151026\/19726603\/ccs","m54146_190729_151026\/24380214\/ccs","m54146_190729_151026\/25363270\/ccs","m54146_190729_151026\/26542768\/ccs","m54146_190729_151026\/31261126\/ccs","m54146_190729_151026\/10158206\/ccs","m54146_190729_151026\/35455322\/ccs","m54146_190729_151026\/35848733\/ccs","m54146_190729_151026\/36831649\/ccs","m54146_190729_151026\/39650061\/ccs","m54146_190729_151026\/48628679\/ccs","m54146_190729_151026\/61408003\/ccs","m54146_190729_151026\/62325543\/ccs","m54146_190729_151026\/64095090\/ccs","m54146_190729_151026\/67961012\/ccs","m54146_190729_151026\/71435033\/ccs","m54146_190729_151026\/72811280\/ccs","m54146_190729_151026\/74646272\/ccs","m54146_190729_151026\/14549920\/ccs","m54146_190729_151026\/16056630\/ccs","m54146_190729_151026\/18023405\/ccs","m54146_190729_151026\/59572517\/ccs","m54146_190729_151026\/8978958\/ccs","m54146_190729_151026\/10223917\/ccs","m54146_190729_151026\/34210396\/ccs","m54146_190729_151026\/37094172\/ccs","m54146_190729_151026\/37880810\/ccs","m54146_190729_151026\/38273251\/ccs","m54146_190729_151026\/38535787\/ccs","m54146_190729_151026\/38731899\/ccs","m54146_190729_151026\/42336441\/ccs","m54146_190729_151026\/42402700\/ccs","m54146_190729_151026\/49021683\/ccs","m54146_190729_151026\/49152554\/ccs","m54146_190729_151026\/51970515\/ccs","m54146_190729_151026\/52822845\/ccs","m54146_190729_151026\/58589493\/ccs","m54146_190729_151026\/58983120\/ccs","m54146_190729_151026\/60031435\/ccs","m54146_190729_151026\/60097228\/ccs","m54146_190729_151026\/61014220\/ccs","m54146_190729_151026\/62129021\/ccs","m54146_190729_151026\/10682739\/ccs","m54146_190729_151026\/11796826\/ccs","m54146_190729_151026\/12452496\/ccs","m54146_190729_151026\/63439114\/ccs","m54146_190729_151026\/63701530\/ccs","m54146_190729_151026\/65340092\/ccs","m54146_190729_151026\/69927529\/ccs","m54146_190729_151026\/70254873\/ccs","m54146_190729_151026\/70255198\/ccs","m54146_190729_151026\/71172604\/ccs","m54146_190729_151026\/71827822\/ccs","m54146_190729_151026\/72679627\/ccs","m54146_190729_151026\/73270087\/ccs","m54146_190729_151026\/73400858\/ccs","m54146_190729_151026\/73794328\/ccs","m54146_190729_151026\/15008296\/ccs","m54146_190729_151026\/18547299\/ccs","m54146_190729_151026\/20381894\/ccs","m54146_190729_151026\/21627265\/ccs","m54146_190729_151026\/22479628\/ccs","m54146_190729_151026\/23921106\/ccs","m54146_190729_151026\/24118209\/ccs","m54146_190729_151026\/26542386\/ccs","m54146_190729_151026\/29229303\/ccs","m54146_190729_151026\/29229709\/ccs","m54146_190729_151026\/29950169\/ccs","m54146_190729_151026\/30147449\/ccs","m54146_190729_151026\/30278013\/ccs","m54146_190729_151026\/32113652\/ccs","m54146_190729_151026\/33293288\/ccs","m54146_190729_151026\/10552095\/ccs","m54146_190729_151026\/31457754\/ccs","m54146_190729_151026\/46007042\/ccs","m54146_190729_151026\/66781400\/ccs","m54146_190729_151026\/35324422\/ccs","m54146_190729_151026\/36831637\/ccs","m54146_190729_151026\/37356117\/ccs","m54146_190729_151026\/43713142\/ccs","m54146_190729_151026\/50135679\/ccs","m54146_190729_151026\/50200884\/ccs","m54146_190729_151026\/52625833\/ccs","m54146_190729_151026\/54329817\/ccs","m54146_190729_151026\/59310996\/ccs","m54146_190729_151026\/62653374\/ccs","m54146_190729_151026\/11404190\/ccs","m54146_190729_151026\/68813328\/ccs","m54146_190729_151026\/19661229\/ccs","m54146_190729_151026\/21168938\/ccs","m54146_190729_151026\/22610063\/ccs","m54146_190729_151026\/27656550\/ccs","m54146_190729_151026\/30212183\/ccs","m54146_190729_151026\/6095796\/ccs","m54146_190729_151026\/7799733\/ccs","m54146_190729_151026\/53150141\/ccs","m54146_190729_151026\/55967898\/ccs","m54146_190729_151026\/10879834\/ccs","m54146_190729_151026\/11862501\/ccs","m54146_190729_151026\/67240867\/ccs","m54146_190729_151026\/16974458\/ccs","m54146_190729_151026\/17563967\/ccs","m54146_190729_151026\/35848837\/ccs","m54146_190729_151026\/57344185\/ccs","m54146_190729_151026\/70451686\/ccs","m54146_190729_151026\/16777340\/ccs","m54146_190729_151026\/9896346\/ccs","m54146_190729_151026\/51708610\/ccs","m54146_190729_151026\/52035661\/ccs","m54146_190729_151026\/61408171\/ccs","m54146_190729_151026\/68485402\/ccs","m54146_190729_151026\/23789837\/ccs","m54146_190729_151026\/4719059\/ccs","m54146_190729_151026\/7340183\/ccs","m54146_190729_151026\/8847554\/ccs","m54146_190729_151026\/10355466\/ccs","m54146_190729_151026\/34800345\/ccs","m54146_190729_151026\/35258582\/ccs","m54146_190729_151026\/37028441\/ccs","m54146_190729_151026\/38666687\/ccs","m54146_190729_151026\/43778693\/ccs","m54146_190729_151026\/44368038\/ccs","m54146_190729_151026\/46596163\/ccs","m54146_190729_151026\/47121136\/ccs","m54146_190729_151026\/48365897\/ccs","m54146_190729_151026\/50069732\/ccs","m54146_190729_151026\/50069813\/ccs","m54146_190729_151026\/51970404\/ccs","m54146_190729_151026\/52298329\/ccs","m54146_190729_151026\/53609365\/ccs","m54146_190729_151026\/54657816\/ccs","m54146_190729_151026\/55444377\/ccs","m54146_190729_151026\/55771584\/ccs","m54146_190729_151026\/59441249\/ccs","m54146_190729_151026\/61276845\/ccs","m54146_190729_151026\/61604713\/ccs","m54146_190729_151026\/61800643\/ccs","m54146_190729_151026\/63832521\/ccs","m54146_190729_151026\/64946473\/ccs","m54146_190729_151026\/65405442\/ccs","m54146_190729_151026\/66782016\/ccs","m54146_190729_151026\/66912592\/ccs","m54146_190729_151026\/67174825\/ccs","m54146_190729_151026\/68026623\/ccs","m54146_190729_151026\/69141159\/ccs","m54146_190729_151026\/69861935\/ccs","m54146_190729_151026\/70582592\/ccs","m54146_190729_151026\/72156131\/ccs","m54146_190729_151026\/73335070\/ccs","m54146_190729_151026\/73597620\/ccs","m54146_190729_151026\/73859845\/ccs","m54146_190729_151026\/13828395\/ccs","m54146_190729_151026\/15139007\/ccs","m54146_190729_151026\/15466727\/ccs","m54146_190729_151026\/16318716\/ccs","m54146_190729_151026\/16909145\/ccs","m54146_190729_151026\/19136721\/ccs","m54146_190729_151026\/19923581\/ccs","m54146_190729_151026\/20906653\/ccs","m54146_190729_151026\/23855345\/ccs","m54146_190729_151026\/25232359\/ccs","m54146_190729_151026\/25821314\/ccs","m54146_190729_151026\/26018567\/ccs","m54146_190729_151026\/26083916\/ccs","m54146_190729_151026\/27394562\/ccs","m54146_190729_151026\/27984438\/ccs","m54146_190729_151026\/28639506\/ccs","m54146_190729_151026\/30670962\/ccs","m54146_190729_151026\/33489618\/ccs","m54146_190729_151026\/64094344\/ccs","m54146_190729_151026\/8519884\/ccs","m54146_190729_151026\/8651468\/ccs","m54146_190729_151026\/44892722\/ccs","m54146_190729_151026\/45220761\/ccs","m54146_190729_151026\/50659776\/ccs","m54146_190729_151026\/52363937\/ccs","m54146_190729_151026\/56165321\/ccs","m54146_190729_151026\/59114227\/ccs","m54146_190729_151026\/61604508\/ccs","m54146_190729_151026\/65143424\/ccs","m54146_190729_151026\/68289186\/ccs","m54146_190729_151026\/68682374\/ccs","m54146_190729_151026\/69665739\/ccs","m54146_190729_151026\/73466011\/ccs","m54146_190729_151026\/74186904\/ccs","m54146_190729_151026\/74515426\/ccs","m54146_190729_151026\/14418213\/ccs","m54146_190729_151026\/23134421\/ccs","m54146_190729_151026\/25362713\/ccs","m54146_190729_151026\/31195327\/ccs","m54146_190729_151026\/9568973\/ccs","m54146_190729_151026\/7143703\/ccs","m54146_190729_151026\/39125403\/ccs","m54146_190729_151026\/39977060\/ccs","m54146_190729_151026\/41812811\/ccs","m54146_190729_151026\/43057642\/ccs","m54146_190729_151026\/44171554\/ccs","m54146_190729_151026\/46202970\/ccs","m54146_190729_151026\/54984852\/ccs","m54146_190729_151026\/55247636\/ccs","m54146_190729_151026\/55968537\/ccs","m54146_190729_151026\/56034120\/ccs","m54146_190729_151026\/57344328\/ccs","m54146_190729_151026\/58720940\/ccs","m54146_190729_151026\/11207575\/ccs","m54146_190729_151026\/69468740\/ccs","m54146_190729_151026\/71696785\/ccs","m54146_190729_151026\/17171338\/ccs","m54146_190729_151026\/17629423\/ccs","m54146_190729_151026\/19858331\/ccs","m54146_190729_151026\/27591004\/ccs","m54146_190729_151026\/29163628\/ccs","m54146_190729_151026\/31195728\/ccs","m54146_190729_151026\/19137166\/ccs","m54146_190729_151026\/38928942\/ccs","m54146_190729_151026\/47121037\/ccs","m54146_190729_151026\/29229330\/ccs","m54146_190729_151026\/38338739\/ccs","m54146_190729_151026\/38667114\/ccs","m54146_190729_151026\/40108271\/ccs","m54146_190729_151026\/60818152\/ccs","m54146_190729_151026\/68223046\/ccs","m54146_190729_151026\/19071880\/ccs","m54146_190729_151026\/23790293\/ccs","m54146_190729_151026\/25034825\/ccs","m54146_190729_151026\/27066619\/ccs","m54146_190729_151026\/33292385\/ccs","m54146_190729_151026\/33817332\/ccs","m54146_190729_151026\/60097326\/ccs","m54146_190729_151026\/11665590\/ccs","m54146_190729_151026\/58262245\/ccs","m54146_190729_151026\/59703440\/ccs","m54146_190729_151026\/60818307\/ccs","m54146_190729_151026\/72024571\/ccs","m54146_190729_151026\/47907165\/ccs","m54146_190729_151026\/5898924\/ccs","m54146_190729_151026\/46793423\/ccs","m54146_190729_151026\/12321643\/ccs","m54146_190729_151026\/71172825\/ccs","m54146_190729_151026\/8126951\/ccs","m54146_190729_151026\/46203502\/ccs","m54146_190729_151026\/53412154\/ccs","m54146_190729_151026\/32113646\/ccs","m54146_190729_151026\/44499208\/ccs","m54146_190729_151026\/9962054\/ccs","m54146_190729_151026\/35390060\/ccs","m54146_190729_151026\/38798326\/ccs","m54146_190729_151026\/41812447\/ccs","m54146_190729_151026\/42532930\/ccs","m54146_190729_151026\/43844103\/ccs","m54146_190729_151026\/45351605\/ccs","m54146_190729_151026\/46531538\/ccs","m54146_190729_151026\/46858725\/ccs","m54146_190729_151026\/47317543\/ccs","m54146_190729_151026\/47644931\/ccs","m54146_190729_151026\/50331851\/ccs","m54146_190729_151026\/50725010\/ccs","m54146_190729_151026\/51708002\/ccs","m54146_190729_151026\/52757038\/ccs","m54146_190729_151026\/53871009\/ccs","m54146_190729_151026\/55312582\/ccs","m54146_190729_151026\/56296175\/ccs","m54146_190729_151026\/57475224\/ccs","m54146_190729_151026\/60686752\/ccs","m54146_190729_151026\/12649371\/ccs","m54146_190729_151026\/63701372\/ccs","m54146_190729_151026\/65209161\/ccs","m54146_190729_151026\/70255205\/ccs","m54146_190729_151026\/70976165\/ccs","m54146_190729_151026\/72549124\/ccs","m54146_190729_151026\/20054224\/ccs","m54146_190729_151026\/24838415\/ccs","m54146_190729_151026\/27197971\/ccs","m54146_190729_151026\/27459735\/ccs","m54146_190729_151026\/29032849\/ccs","m54146_190729_151026\/29557014\/ccs","m54146_190729_151026\/29950391\/ccs","m54146_190729_151026\/34341345\/ccs","m54146_190729_151026\/36242002\/ccs","m54146_190729_151026\/41026402\/ccs","m54146_190729_151026\/44696319\/ccs","m54146_190729_151026\/53739605\/ccs","m54146_190729_151026\/54329460\/ccs","m54146_190729_151026\/59638432\/ccs","m54146_190729_151026\/62128870\/ccs","m54146_190729_151026\/67896048\/ccs","m54146_190729_151026\/71959449\/ccs","m54146_190729_151026\/19792439\/ccs","m54146_190729_151026\/25625205\/ccs","m54146_190729_151026\/27919103\/ccs","m54146_190729_151026\/33948087\/ccs","m54146_190729_151026\/9896469\/ccs","m54146_190729_151026\/35127811\/ccs","m54146_190729_151026\/37486784\/ccs","m54146_190729_151026\/49873917\/ccs","m54146_190729_151026\/16122541\/ccs","m54146_190729_151026\/18153643\/ccs","m54146_190729_151026\/26149267\/ccs","m54146_190729_151026\/13173690\/ccs","m54146_190729_151026\/6619514\/ccs","m54146_190729_151026\/61866602\/ccs","m54146_190729_151026\/65798620\/ccs","m54146_190729_151026\/66322817\/ccs","m54146_190729_151026\/27853696\/ccs","m54146_190729_151026\/39977577\/ccs","m54146_190729_151026\/23200429\/ccs","m54146_190729_151026\/8127088\/ccs","m54146_190729_151026\/34538409\/ccs","m54146_190729_151026\/35848759\/ccs","m54146_190729_151026\/40960111\/ccs","m54146_190729_151026\/45875888\/ccs","m54146_190729_151026\/49676574\/ccs","m54146_190729_151026\/54722971\/ccs","m54146_190729_151026\/56164897\/ccs","m54146_190729_151026\/65209069\/ccs","m54146_190729_151026\/13698009\/ccs","m54146_190729_151026\/20447704\/ccs","m54146_190729_151026\/24118158\/ccs","m54146_190729_151026\/26739304\/ccs","m54146_190729_151026\/33883051\/ccs","m54146_190729_151026\/4653234\/ccs","m54146_190729_151026\/39256903\/ccs","m54146_190729_151026\/40501691\/ccs","m54146_190729_151026\/51446313\/ccs","m54146_190729_151026\/59179850\/ccs","m54146_190729_151026\/12059023\/ccs","m54146_190729_151026\/72155871\/ccs","m54146_190729_151026\/72876778\/ccs","m54146_190729_151026\/37683373\/ccs","m54146_190729_151026\/54854515\/ccs","m54146_190729_151026\/61211158\/ccs","m54146_190729_151026\/64684307\/ccs","m54146_190729_151026\/45351372\/ccs","m54146_190729_151026\/56230047\/ccs","m54146_190729_151026\/58589780\/ccs","m54146_190729_151026\/10027501\/ccs","m54146_190729_151026\/55247190\/ccs","m54146_190729_151026\/28574523\/ccs","m54146_190729_151026\/7077976\/ccs","m54146_190729_151026\/40895194\/ccs","m54146_190729_151026\/67502418\/ccs","m54146_190729_151026\/54329601\/ccs","m54146_190729_151026\/53477739\/ccs","m54146_190729_151026\/5701973\/ccs","m54146_190729_151026\/39452806\/ccs","m54146_190729_151026\/18219392\/ccs","m54146_190729_151026\/7734134\/ccs","m54146_190729_151026\/7995971\/ccs","m54146_190729_151026\/34341628\/ccs","m54146_190729_151026\/38535277\/ccs","m54146_190729_151026\/39191085\/ccs","m54146_190729_151026\/39584582\/ccs","m54146_190729_151026\/39780499\/ccs","m54146_190729_151026\/41746893\/ccs","m54146_190729_151026\/44631039\/ccs","m54146_190729_151026\/48890640\/ccs","m54146_190729_151026\/50070012\/ccs","m54146_190729_151026\/51249455\/ccs","m54146_190729_151026\/53477745\/ccs","m54146_190729_151026\/54461064\/ccs","m54146_190729_151026\/54984877\/ccs","m54146_190729_151026\/55443987\/ccs","m54146_190729_151026\/55706270\/ccs","m54146_190729_151026\/57606914\/ccs","m54146_190729_151026\/58720796\/ccs","m54146_190729_151026\/59638592\/ccs","m54146_190729_151026\/59834880\/ccs","m54146_190729_151026\/60752724\/ccs","m54146_190729_151026\/13238345\/ccs","m54146_190729_151026\/63046005\/ccs","m54146_190729_151026\/65536817\/ccs","m54146_190729_151026\/66126097\/ccs","m54146_190729_151026\/66913230\/ccs","m54146_190729_151026\/67895791\/ccs","m54146_190729_151026\/69271985\/ccs","m54146_190729_151026\/69664850\/ccs","m54146_190729_151026\/17760762\/ccs","m54146_190729_151026\/20120563\/ccs","m54146_190729_151026\/20906305\/ccs","m54146_190729_151026\/21103060\/ccs","m54146_190729_151026\/21299713\/ccs","m54146_190729_151026\/22086080\/ccs","m54146_190729_151026\/22348060\/ccs","m54146_190729_151026\/24314259\/ccs","m54146_190729_151026\/24641665\/ccs","m54146_190729_151026\/24773454\/ccs","m54146_190729_151026\/25559902\/ccs","m54146_190729_151026\/25886865\/ccs","m54146_190729_151026\/26804590\/ccs","m54146_190729_151026\/35651880\/ccs","m54146_190729_151026\/46727612\/ccs","m54146_190729_151026\/54657270\/ccs","m54146_190729_151026\/56819941\/ccs","m54146_190729_151026\/65798936\/ccs","m54146_190729_151026\/67699508\/ccs","m54146_190729_151026\/46269037\/ccs","m54146_190729_151026\/51053488\/ccs","m54146_190729_151026\/51511712\/ccs","m54146_190729_151026\/57082121\/ccs","m54146_190729_151026\/20971632\/ccs","m54146_190729_151026\/4719192\/ccs","m54146_190729_151026\/36634782\/ccs","m54146_190729_151026\/39781044\/ccs","m54146_190729_151026\/44696017\/ccs","m54146_190729_151026\/51511694\/ccs","m54146_190729_151026\/52101619\/ccs","m54146_190729_151026\/53412630\/ccs","m54146_190729_151026\/57802841\/ccs","m54146_190729_151026\/12190003\/ccs","m54146_190729_151026\/68223298\/ccs","m54146_190729_151026\/68551076\/ccs","m54146_190729_151026\/69796359\/ccs","m54146_190729_151026\/19398791\/ccs","m54146_190729_151026\/20316903\/ccs","m54146_190729_151026\/25362863\/ccs","m54146_190729_151026\/6226877\/ccs","m54146_190729_151026\/9240839\/ccs","m54146_190729_151026\/10289949\/ccs","m54146_190729_151026\/39846037\/ccs","m54146_190729_151026\/45482249\/ccs","m54146_190729_151026\/46006508\/ccs","m54146_190729_151026\/12321541\/ccs","m54146_190729_151026\/74252888\/ccs","m54146_190729_151026\/19858294\/ccs","m54146_190729_151026\/25559402\/ccs","m54146_190729_151026\/27722589\/ccs","m54146_190729_151026\/30736748\/ccs","m54146_190729_151026\/13042100\/ccs","m54146_190729_151026\/36045656\/ccs","m54146_190729_151026\/40435933\/ccs","m54146_190729_151026\/41943794\/ccs","m54146_190729_151026\/43974722\/ccs","m54146_190729_151026\/45416528\/ccs","m54146_190729_151026\/60162683\/ccs","m54146_190729_151026\/11665900\/ccs","m54146_190729_151026\/65143802\/ccs","m54146_190729_151026\/71369358\/ccs","m54146_190729_151026\/73204042\/ccs","m54146_190729_151026\/17170605\/ccs","m54146_190729_151026\/23593572\/ccs","m54146_190729_151026\/33358269\/ccs","m54146_190729_151026\/36701051\/ccs","m54146_190729_151026\/43057976\/ccs","m54146_190729_151026\/52560783\/ccs","m54146_190729_151026\/10879559\/ccs","m54146_190729_151026\/12649127\/ccs","m54146_190729_151026\/63046482\/ccs","m54146_190729_151026\/71893484\/ccs","m54146_190729_151026\/26673394\/ccs","m54146_190729_151026\/38797912\/ccs","m54146_190729_151026\/46596924\/ccs","m54146_190729_151026\/68485939\/ccs","m54146_190729_151026\/13763144\/ccs","m54146_190729_151026\/13959556\/ccs","m54146_190729_151026\/9503670\/ccs","m54146_190729_151026\/36242199\/ccs","m54146_190729_151026\/36438617\/ccs","m54146_190729_151026\/38535616\/ccs","m54146_190729_151026\/45482642\/ccs","m54146_190729_151026\/45744404\/ccs","m54146_190729_151026\/48693966\/ccs","m54146_190729_151026\/12124771\/ccs","m54146_190729_151026\/13041863\/ccs","m54146_190729_151026\/65340354\/ccs","m54146_190729_151026\/72287208\/ccs","m54146_190729_151026\/19923701\/ccs","m54146_190729_151026\/22217164\/ccs","m54146_190729_151026\/34800200\/ccs","m54146_190729_151026\/36831654\/ccs","m54146_190729_151026\/37225050\/ccs","m54146_190729_151026\/42140171\/ccs","m54146_190729_151026\/47973234\/ccs","m54146_190729_151026\/53018941\/ccs","m54146_190729_151026\/54133509\/ccs","m54146_190729_151026\/66191776\/ccs","m54146_190729_151026\/68682522\/ccs","m54146_190729_151026\/71237776\/ccs","m54146_190729_151026\/74580462\/ccs","m54146_190729_151026\/14614812\/ccs","m54146_190729_151026\/14811378\/ccs","m54146_190729_151026\/21038034\/ccs","m54146_190729_151026\/25428444\/ccs","m54146_190729_151026\/27132040\/ccs","m54146_190729_151026\/27328881\/ccs","m54146_190729_151026\/34735090\/ccs","m54146_190729_151026\/36045601\/ccs","m54146_190729_151026\/36372983\/ccs","m54146_190729_151026\/38601002\/ccs","m54146_190729_151026\/43385308\/ccs","m54146_190729_151026\/46989901\/ccs","m54146_190729_151026\/48759593\/ccs","m54146_190729_151026\/51708618\/ccs","m54146_190729_151026\/57082466\/ccs","m54146_190729_151026\/12321569\/ccs","m54146_190729_151026\/64160442\/ccs","m54146_190729_151026\/68288903\/ccs","m54146_190729_151026\/69992989\/ccs","m54146_190729_151026\/70517428\/ccs","m54146_190729_151026\/72483329\/ccs","m54146_190729_151026\/14024942\/ccs","m54146_190729_151026\/16056888\/ccs","m54146_190729_151026\/19858037\/ccs","m54146_190729_151026\/27788013\/ccs","m54146_190729_151026\/58130525\/ccs","m54146_190729_151026\/64357250\/ccs","m54146_190729_151026\/71959322\/ccs","m54146_190729_151026\/73531487\/ccs","m54146_190729_151026\/22414028\/ccs","m54146_190729_151026\/30802709\/ccs","m54146_190729_151026\/10289698\/ccs","m54146_190729_151026\/46924770\/ccs","m54146_190729_151026\/57672556\/ccs","m54146_190729_151026\/61800676\/ccs","m54146_190729_151026\/68354780\/ccs","m54146_190729_151026\/70189456\/ccs","m54146_190729_151026\/13959628\/ccs","m54146_190729_151026\/16253000\/ccs","m54146_190729_151026\/17891621\/ccs","m54146_190729_151026\/31130193\/ccs","m54146_190729_151026\/63504792\/ccs","m54146_190729_151026\/9044755\/ccs","m54146_190729_151026\/9502846\/ccs","m54146_190729_151026\/38404701\/ccs","m54146_190729_151026\/39125582\/ccs","m54146_190729_151026\/46007118\/ccs","m54146_190729_151026\/52560473\/ccs","m54146_190729_151026\/70910809\/ccs","m54146_190729_151026\/74646450\/ccs","m54146_190729_151026\/13632454\/ccs","m54146_190729_151026\/18284721\/ccs","m54146_190729_151026\/19530434\/ccs","m54146_190729_151026\/20447638\/ccs","m54146_190729_151026\/21627158\/ccs","m54146_190729_151026\/32572032\/ccs","m54146_190729_151026\/42009164\/ccs","m54146_190729_151026\/6554161\/ccs","m54146_190729_151026\/6881815\/ccs","m54146_190729_151026\/8061461\/ccs","m54146_190729_151026\/8847596\/ccs","m54146_190729_151026\/57934619\/ccs","m54146_190729_151026\/11075770\/ccs","m54146_190729_151026\/64291800\/ccs","m54146_190729_151026\/67830521\/ccs","m54146_190729_151026\/70321133\/ccs","m54146_190729_151026\/72286462\/ccs","m54146_190729_151026\/72352628\/ccs","m54146_190729_151026\/72876241\/ccs","m54146_190729_151026\/22282488\/ccs","m54146_190729_151026\/30802596\/ccs","m54146_190729_151026\/45940839\/ccs","m54146_190729_151026\/21824434\/ccs","m54146_190729_151026\/4391770\/ccs","m54146_190729_151026\/36569500\/ccs","m54146_190729_151026\/41680986\/ccs","m54146_190729_151026\/62653182\/ccs","m54146_190729_151026\/34275656\/ccs","m54146_190729_151026\/5637026\/ccs","m54146_190729_151026\/9896583\/ccs","m54146_190729_151026\/40042878\/ccs","m54146_190729_151026\/40239946\/ccs","m54146_190729_151026\/40829137\/ccs","m54146_190729_151026\/41485228\/ccs","m54146_190729_151026\/47120671\/ccs","m54146_190729_151026\/50987295\/ccs","m54146_190729_151026\/55051154\/ccs","m54146_190729_151026\/12387086\/ccs","m54146_190729_151026\/21299989\/ccs","m54146_190729_151026\/22807009\/ccs","m54146_190729_151026\/65405396\/ccs","m54146_190729_151026\/33620556\/ccs","m54146_190729_151026\/34931398\/ccs","m54146_190729_151026\/36635615\/ccs","m54146_190729_151026\/55050533\/ccs","m54146_190729_151026\/55443825\/ccs","m54146_190729_151026\/57344582\/ccs","m54146_190729_151026\/74121304\/ccs","m54146_190729_151026\/28377551\/ccs","m54146_190729_151026\/34013791\/ccs","m54146_190729_151026\/55771254\/ccs","m54146_190729_151026\/15597657\/ccs","m54146_190729_151026\/32571795\/ccs","m54146_190729_151026\/61735251\/ccs","m54146_190729_151026\/6946892\/ccs","m54146_190729_151026\/8389379\/ccs","m54146_190729_151026\/9831187\/ccs","m54146_190729_151026\/34866136\/ccs","m54146_190729_151026\/36897752\/ccs","m54146_190729_151026\/41091603\/ccs","m54146_190729_151026\/46006777\/ccs","m54146_190729_151026\/57278652\/ccs","m54146_190729_151026\/11796951\/ccs","m54146_190729_151026\/63046455\/ccs","m54146_190729_151026\/65536517\/ccs","m54146_190729_151026\/69402806\/ccs","m54146_190729_151026\/69468407\/ccs","m54146_190729_151026\/70189882\/ccs","m54146_190729_151026\/71762597\/ccs","m54146_190729_151026\/73400752\/ccs","m54146_190729_151026\/15074237\/ccs","m54146_190729_151026\/17236466\/ccs","m54146_190729_151026\/17498228\/ccs","m54146_190729_151026\/21955009\/ccs","m54146_190729_151026\/22938146\/ccs","m54146_190729_151026\/27329421\/ccs","m54146_190729_151026\/29164213\/ccs","m54146_190729_151026\/33357889\/ccs","m54146_190729_151026\/33751718\/ccs","m54146_190729_151026\/10813688\/ccs","m54146_190729_151026\/47383258\/ccs","m54146_190729_151026\/10289539\/ccs","m54146_190729_151026\/7405748\/ccs","m54146_190729_151026\/38929037\/ccs","m54146_190729_151026\/48300891\/ccs","m54146_190729_151026\/49349075\/ccs","m54146_190729_151026\/55640578\/ccs","m54146_190729_151026\/55903131\/ccs","m54146_190729_151026\/56820466\/ccs","m54146_190729_151026\/61604728\/ccs","m54146_190729_151026\/18547169\/ccs","m54146_190729_151026\/19006184\/ccs","m54146_190729_151026\/19399073\/ccs","m54146_190729_151026\/32047686\/ccs","m54146_190729_151026\/51642706\/ccs","m54146_190729_151026\/8913886\/ccs","m54146_190729_151026\/36176077\/ccs","m54146_190729_151026\/37814414\/ccs","m54146_190729_151026\/37880398\/ccs","m54146_190729_151026\/38404372\/ccs","m54146_190729_151026\/41484802\/ccs","m54146_190729_151026\/42401890\/ccs","m54146_190729_151026\/43188505\/ccs","m54146_190729_151026\/43712998\/ccs","m54146_190729_151026\/45089687\/ccs","m54146_190729_151026\/49086528\/ccs","m54146_190729_151026\/54592446\/ccs","m54146_190729_151026\/56099254\/ccs","m54146_190729_151026\/57082426\/ccs","m54146_190729_151026\/57213781\/ccs","m54146_190729_151026\/62587826\/ccs","m54146_190729_151026\/12911478\/ccs","m54146_190729_151026\/65405217\/ccs","m54146_190729_151026\/68354839\/ccs","m54146_190729_151026\/69731048\/ccs","m54146_190729_151026\/73072930\/ccs","m54146_190729_151026\/17236567\/ccs","m54146_190729_151026\/18809203\/ccs","m54146_190729_151026\/24839079\/ccs","m54146_190729_151026\/31654338\/ccs","m54146_190729_151026\/7537407\/ccs","m54146_190729_151026\/60424470\/ccs","m54146_190729_151026\/38929360\/ccs","m54146_190729_151026\/39518701\/ccs","m54146_190729_151026\/41026215\/ccs","m54146_190729_151026\/41157510\/ccs","m54146_190729_151026\/46989521\/ccs","m54146_190729_151026\/49807469\/ccs","m54146_190729_151026\/11927908\/ccs","m54146_190729_151026\/64160274\/ccs","m54146_190729_151026\/70189435\/ccs","m54146_190729_151026\/15007915\/ccs","m54146_190729_151026\/23789639\/ccs","m54146_190729_151026\/32637352\/ccs","m54146_190729_151026\/47580124\/ccs","m54146_190729_151026\/7471870\/ccs","m54146_190729_151026\/10092611\/ccs","m54146_190729_151026\/34276285\/ccs","m54146_190729_151026\/34997182\/ccs","m54146_190729_151026\/38601134\/ccs","m54146_190729_151026\/44172007\/ccs","m54146_190729_151026\/44172140\/ccs","m54146_190729_151026\/46727512\/ccs","m54146_190729_151026\/47972512\/ccs","m54146_190729_151026\/49610997\/ccs","m54146_190729_151026\/49873025\/ccs","m54146_190729_151026\/51249391\/ccs","m54146_190729_151026\/52101583\/ccs","m54146_190729_151026\/54985362\/ccs","m54146_190729_151026\/55050637\/ccs","m54146_190729_151026\/55444269\/ccs","m54146_190729_151026\/60556243\/ccs","m54146_190729_151026\/10748139\/ccs","m54146_190729_151026\/63701574\/ccs","m54146_190729_151026\/64291232\/ccs","m54146_190729_151026\/66454224\/ccs","m54146_190729_151026\/71828248\/ccs","m54146_190729_151026\/22938205\/ccs","m54146_190729_151026\/26345658\/ccs","m54146_190729_151026\/27591651\/ccs","m54146_190729_151026\/29295229\/ccs","m54146_190729_151026\/31129869\/ccs","m54146_190729_151026\/31458078\/ccs","m54146_190729_151026\/56820495\/ccs","m54146_190729_151026\/5964252\/ccs","m54146_190729_151026\/51314990\/ccs","m54146_190729_151026\/52298059\/ccs","m54146_190729_151026\/53870977\/ccs","m54146_190729_151026\/55902877\/ccs","m54146_190729_151026\/56688939\/ccs","m54146_190729_151026\/62128193\/ccs","m54146_190729_151026\/62194230\/ccs","m54146_190729_151026\/13173142\/ccs","m54146_190729_151026\/63832626\/ccs","m54146_190729_151026\/69468609\/ccs","m54146_190729_151026\/69796781\/ccs","m54146_190729_151026\/14156503\/ccs","m54146_190729_151026\/16581000\/ccs","m54146_190729_151026\/23135170\/ccs","m54146_190729_151026\/23200673\/ccs","m54146_190729_151026\/23331725\/ccs","m54146_190729_151026\/25822155\/ccs","m54146_190729_151026\/26018331\/ccs","m54146_190729_151026\/26804826\/ccs","m54146_190729_151026\/27525254\/ccs","m54146_190729_151026\/31523019\/ccs","m54146_190729_151026\/5505578\/ccs","m54146_190729_151026\/6095099\/ccs","m54146_190729_151026\/7078105\/ccs","m54146_190729_151026\/34931534\/ccs","m54146_190729_151026\/36372719\/ccs","m54146_190729_151026\/37225189\/ccs","m54146_190729_151026\/38470523\/ccs","m54146_190729_151026\/45416588\/ccs","m54146_190729_151026\/46334091\/ccs","m54146_190729_151026\/51315573\/ccs","m54146_190729_151026\/61931981\/ccs","m54146_190729_151026\/11600098\/ccs","m54146_190729_151026\/6226562\/ccs","m54146_190729_151026\/34538064\/ccs","m54146_190729_151026\/38732107\/ccs","m54146_190729_151026\/39518827\/ccs","m54146_190729_151026\/49873660\/ccs","m54146_190729_151026\/52822711\/ccs","m54146_190729_151026\/53674281\/ccs","m54146_190729_151026\/54395536\/ccs","m54146_190729_151026\/58655044\/ccs","m54146_190729_151026\/11731557\/ccs","m54146_190729_151026\/64750485\/ccs","m54146_190729_151026\/64815605\/ccs","m54146_190729_151026\/67109594\/ccs","m54146_190729_151026\/69075935\/ccs","m54146_190729_151026\/74580801\/ccs","m54146_190729_151026\/17498946\/ccs","m54146_190729_151026\/19071499\/ccs","m54146_190729_151026\/19858244\/ccs","m54146_190729_151026\/20644608\/ccs","m54146_190729_151026\/25625153\/ccs","m54146_190729_151026\/26083652\/ccs","m54146_190729_151026\/29819317\/ccs","m54146_190729_151026\/29884846\/ccs","m54146_190729_151026\/30540018\/ccs","m54146_190729_151026\/31785579\/ccs","m54146_190729_151026\/32309327\/ccs","m54146_190729_151026\/73728851\/ccs","m54146_190729_151026\/34406541\/ccs","m54146_190729_151026\/55705700\/ccs","m54146_190729_151026\/25231507\/ccs","m54146_190729_151026\/4326013\/ccs","m54146_190729_151026\/4981013\/ccs","m54146_190729_151026\/6291905\/ccs","m54146_190729_151026\/44040541\/ccs","m54146_190729_151026\/59572672\/ccs","m54146_190729_151026\/63636022\/ccs","m54146_190729_151026\/64488303\/ccs","m54146_190729_151026\/33357924\/ccs","m54146_190729_151026\/41680985\/ccs","m54146_190729_151026\/47055328\/ccs","m54146_190729_151026\/50594622\/ccs","m54146_190729_151026\/56427463\/ccs","m54146_190729_151026\/38929177\/ccs","m54146_190729_151026\/42074923\/ccs","m54146_190729_151026\/42861085\/ccs","m54146_190729_151026\/51708179\/ccs","m54146_190729_151026\/54723494\/ccs","m54146_190729_151026\/61997287\/ccs","m54146_190729_151026\/11469061\/ccs","m54146_190729_151026\/67699210\/ccs","m54146_190729_151026\/68092624\/ccs","m54146_190729_151026\/72548661\/ccs","m54146_190729_151026\/24904343\/ccs","m54146_190729_151026\/26673366\/ccs","m54146_190729_151026\/33489156\/ccs","m54146_190729_151026\/65601980\/ccs","m54146_190729_151026\/43844063\/ccs","m54146_190729_151026\/48890558\/ccs","m54146_190729_151026\/60883151\/ccs","m54146_190729_151026\/12386755\/ccs","m54146_190729_151026\/63046456\/ccs","m54146_190729_151026\/23200282\/ccs","m54146_190729_151026\/29491394\/ccs","m54146_190729_151026\/72024353\/ccs","m54146_190729_151026\/35324857\/ccs","m54146_190729_151026\/37421217\/ccs","m54146_190729_151026\/39518454\/ccs","m54146_190729_151026\/57999621\/ccs","m54146_190729_151026\/16712137\/ccs","m54146_190729_151026\/29164469\/ccs","m54146_190729_151026\/5833081\/ccs","m54146_190729_151026\/6160671\/ccs","m54146_190729_151026\/6619549\/ccs","m54146_190729_151026\/6750748\/ccs","m54146_190729_151026\/34734403\/ccs","m54146_190729_151026\/35061976\/ccs","m54146_190729_151026\/35062364\/ccs","m54146_190729_151026\/35913907\/ccs","m54146_190729_151026\/38601487\/ccs","m54146_190729_151026\/39190658\/ccs","m54146_190729_151026\/39911716\/ccs","m54146_190729_151026\/40632696\/ccs","m54146_190729_151026\/42467854\/ccs","m54146_190729_151026\/44302457\/ccs","m54146_190729_151026\/51119081\/ccs","m54146_190729_151026\/54526712\/ccs","m54146_190729_151026\/55836889\/ccs","m54146_190729_151026\/60424465\/ccs","m54146_190729_151026\/10682903\/ccs","m54146_190729_151026\/62914757\/ccs","m54146_190729_151026\/64160184\/ccs","m54146_190729_151026\/70189917\/ccs","m54146_190729_151026\/70910542\/ccs","m54146_190729_151026\/71106834\/ccs","m54146_190729_151026\/14549819\/ccs","m54146_190729_151026\/17433175\/ccs","m54146_190729_151026\/18482008\/ccs","m54146_190729_151026\/20578854\/ccs","m54146_190729_151026\/21955550\/ccs","m54146_190729_151026\/28705147\/ccs","m54146_190729_151026\/31654514\/ccs","m54146_190729_151026\/46006441\/ccs","m54146_190729_151026\/52625875\/ccs","m54146_190729_151026\/7799583\/ccs","m54146_190729_151026\/10551667\/ccs","m54146_190729_151026\/36241504\/ccs","m54146_190729_151026\/38339167\/ccs","m54146_190729_151026\/41943412\/ccs","m54146_190729_151026\/45220722\/ccs","m54146_190729_151026\/50332264\/ccs","m54146_190729_151026\/54854074\/ccs","m54146_190729_151026\/66322733\/ccs","m54146_190729_151026\/20513743\/ccs","m54146_190729_151026\/70976152\/ccs","m54146_190729_151026\/65339794\/ccs","m54146_190729_151026\/42008772\/ccs","m54146_190729_151026\/35389919\/ccs","m54146_190729_151026\/22021114\/ccs","m54146_190729_151026\/8978884\/ccs","m54146_190729_151026\/10224541\/ccs","m54146_190729_151026\/35390310\/ccs","m54146_190729_151026\/41746512\/ccs","m54146_190729_151026\/52560199\/ccs","m54146_190729_151026\/63767386\/ccs","m54146_190729_151026\/67961494\/ccs","m54146_190729_151026\/14745787\/ccs","m54146_190729_151026\/19661567\/ccs","m54146_190729_151026\/20578539\/ccs","m54146_190729_151026\/33227301\/ccs","m54146_190729_151026\/27394336\/ccs","m54146_190729_151026\/5243417\/ccs","m54146_190729_151026\/6226683\/ccs","m54146_190729_151026\/8454658\/ccs","m54146_190729_151026\/36766409\/ccs","m54146_190729_151026\/41288056\/ccs","m54146_190729_151026\/46727562\/ccs","m54146_190729_151026\/54132876\/ccs","m54146_190729_151026\/55313217\/ccs","m54146_190729_151026\/57213149\/ccs","m54146_190729_151026\/65863928\/ccs","m54146_190729_151026\/67896050\/ccs","m54146_190729_151026\/69861675\/ccs","m54146_190729_151026\/72090043\/ccs","m54146_190729_151026\/23331283\/ccs","m54146_190729_151026\/4456710\/ccs","m54146_190729_151026\/4916118\/ccs","m54146_190729_151026\/54198815\/ccs","m54146_190729_151026\/57147826\/ccs","m54146_190729_151026\/67108941\/ccs","m54146_190729_151026\/20054546\/ccs","m54146_190729_151026\/22610188\/ccs","m54146_190729_151026\/24314264\/ccs","m54146_190729_151026\/7668334\/ccs","m54146_190729_151026\/39715047\/ccs","m54146_190729_151026\/40567628\/ccs","m54146_190729_151026\/44303162\/ccs","m54146_190729_151026\/45024082\/ccs","m54146_190729_151026\/46400427\/ccs","m54146_190729_151026\/51249785\/ccs","m54146_190729_151026\/52888321\/ccs","m54146_190729_151026\/55116210\/ccs","m54146_190729_151026\/58917153\/ccs","m54146_190729_151026\/11534481\/ccs","m54146_190729_151026\/64488420\/ccs","m54146_190729_151026\/70779561\/ccs","m54146_190729_151026\/71237851\/ccs","m54146_190729_151026\/71893433\/ccs","m54146_190729_151026\/13959288\/ccs","m54146_190729_151026\/16187876\/ccs","m54146_190729_151026\/21430882\/ccs","m54146_190729_151026\/21758729\/ccs","m54146_190729_151026\/27066667\/ccs","m54146_190729_151026\/29098602\/ccs","m54146_190729_151026\/30146773\/ccs","m54146_190729_151026\/31851414\/ccs","m54146_190729_151026\/46137933\/ccs","m54146_190729_151026\/47579730\/ccs","m54146_190729_151026\/56230350\/ccs","m54146_190729_151026\/4588485\/ccs","m54146_190729_151026\/5243676\/ccs","m54146_190729_151026\/6292427\/ccs","m54146_190729_151026\/10552043\/ccs","m54146_190729_151026\/35127657\/ccs","m54146_190729_151026\/36307935\/ccs","m54146_190729_151026\/36569518\/ccs","m54146_190729_151026\/41419103\/ccs","m54146_190729_151026\/42533704\/ccs","m54146_190729_151026\/45875420\/ccs","m54146_190729_151026\/46465394\/ccs","m54146_190729_151026\/55181708\/ccs","m54146_190729_151026\/55968067\/ccs","m54146_190729_151026\/56754350\/ccs","m54146_190729_151026\/57082291\/ccs","m54146_190729_151026\/57934302\/ccs","m54146_190729_151026\/58131340\/ccs","m54146_190729_151026\/58983338\/ccs","m54146_190729_151026\/61997173\/ccs","m54146_190729_151026\/11928496\/ccs","m54146_190729_151026\/12124909\/ccs","m54146_190729_151026\/66126008\/ccs","m54146_190729_151026\/68223674\/ccs","m54146_190729_151026\/68485842\/ccs","m54146_190729_151026\/73204270\/ccs","m54146_190729_151026\/13763229\/ccs","m54146_190729_151026\/14483688\/ccs","m54146_190729_151026\/14549258\/ccs","m54146_190729_151026\/16843075\/ccs","m54146_190729_151026\/20643927\/ccs","m54146_190729_151026\/22413844\/ccs","m54146_190729_151026\/25756594\/ccs","m54146_190729_151026\/29556908\/ccs","m54146_190729_151026\/31457614\/ccs","m54146_190729_151026\/32899865\/ccs","m54146_190729_151026\/33423647\/ccs","m54146_190729_151026\/36307693\/ccs","m54146_190729_151026\/52233043\/ccs","m54146_190729_151026\/70517650\/ccs","m54146_190729_151026\/71893294\/ccs","m54146_190729_151026\/21889813\/ccs","m54146_190729_151026\/47317431\/ccs","m54146_190729_151026\/62849701\/ccs","m54146_190729_151026\/35193534\/ccs","m54146_190729_151026\/35782762\/ccs","m54146_190729_151026\/41288592\/ccs","m54146_190729_151026\/41484632\/ccs","m54146_190729_151026\/41746547\/ccs","m54146_190729_151026\/42205804\/ccs","m54146_190729_151026\/45089421\/ccs","m54146_190729_151026\/50790972\/ccs","m54146_190729_151026\/51643196\/ccs","m54146_190729_151026\/54395386\/ccs","m54146_190729_151026\/55378791\/ccs","m54146_190729_151026\/56165318\/ccs","m54146_190729_151026\/57344888\/ccs","m54146_190729_151026\/58130587\/ccs","m54146_190729_151026\/10944914\/ccs","m54146_190729_151026\/11337991\/ccs","m54146_190729_151026\/12059194\/ccs","m54146_190729_151026\/12255661\/ccs","m54146_190729_151026\/12714533\/ccs","m54146_190729_151026\/64684943\/ccs","m54146_190729_151026\/65471268\/ccs","m54146_190729_151026\/65667846\/ccs","m54146_190729_151026\/70713929\/ccs","m54146_190729_151026\/71827985\/ccs","m54146_190729_151026\/72155740\/ccs","m54146_190729_151026\/73794229\/ccs","m54146_190729_151026\/14287243\/ccs","m54146_190729_151026\/16450393\/ccs","m54146_190729_151026\/18547253\/ccs","m54146_190729_151026\/25493979\/ccs","m54146_190729_151026\/26411216\/ccs","m54146_190729_151026\/6226915\/ccs","m54146_190729_151026\/9634517\/ccs","m54146_190729_151026\/35258625\/ccs","m54146_190729_151026\/36700565\/ccs","m54146_190729_151026\/37421814\/ccs","m54146_190729_151026\/41287987\/ccs","m54146_190729_151026\/41812191\/ccs","m54146_190729_151026\/50135256\/ccs","m54146_190729_151026\/51643200\/ccs","m54146_190729_151026\/53674632\/ccs","m54146_190729_151026\/55771605\/ccs","m54146_190729_151026\/55771764\/ccs","m54146_190729_151026\/60096995\/ccs","m54146_190729_151026\/12190219\/ccs","m54146_190729_151026\/63963648\/ccs","m54146_190729_151026\/67436914\/ccs","m54146_190729_151026\/67961819\/ccs","m54146_190729_151026\/68616678\/ccs","m54146_190729_151026\/69927377\/ccs","m54146_190729_151026\/70255452\/ccs","m54146_190729_151026\/72810836\/ccs","m54146_190729_151026\/14156200\/ccs","m54146_190729_151026\/16056458\/ccs","m54146_190729_151026\/19530294\/ccs","m54146_190729_151026\/19726659\/ccs","m54146_190729_151026\/19988818\/ccs","m54146_190729_151026\/28443113\/ccs","m54146_190729_151026\/30737202\/ccs","m54146_190729_151026\/28246343\/ccs","m54146_190729_151026\/9962149\/ccs","m54146_190729_151026\/34669022\/ccs","m54146_190729_151026\/34931467\/ccs","m54146_190729_151026\/41550408\/ccs","m54146_190729_151026\/44696505\/ccs","m54146_190729_151026\/45547816\/ccs","m54146_190729_151026\/50266385\/ccs","m54146_190729_151026\/51511697\/ccs","m54146_190729_151026\/55640420\/ccs","m54146_190729_151026\/10747969\/ccs","m54146_190729_151026\/65405092\/ccs","m54146_190729_151026\/13960144\/ccs","m54146_190729_151026\/21103198\/ccs","m54146_190729_151026\/22806637\/ccs","m54146_190729_151026\/25165937\/ccs","m54146_190729_151026\/25625188\/ccs","m54146_190729_151026\/31850972\/ccs","m54146_190729_151026\/10486106\/ccs","m54146_190729_151026\/34537948\/ccs","m54146_190729_151026\/37028690\/ccs","m54146_190729_151026\/38994850\/ccs","m54146_190729_151026\/42074341\/ccs","m54146_190729_151026\/51118625\/ccs","m54146_190729_151026\/11863003\/ccs","m54146_190729_151026\/63504954\/ccs","m54146_190729_151026\/66912342\/ccs","m54146_190729_151026\/67175227\/ccs","m54146_190729_151026\/68812912\/ccs","m54146_190729_151026\/13894616\/ccs","m54146_190729_151026\/17367863\/ccs","m54146_190729_151026\/17760342\/ccs","m54146_190729_151026\/18284625\/ccs","m54146_190729_151026\/7995594\/ccs","m54146_190729_151026\/43909365\/ccs","m54146_190729_151026\/46596462\/ccs","m54146_190729_151026\/46662002\/ccs","m54146_190729_151026\/54657646\/ccs","m54146_190729_151026\/13501395\/ccs","m54146_190729_151026\/65011816\/ccs","m54146_190729_151026\/66454323\/ccs","m54146_190729_151026\/73924764\/ccs","m54146_190729_151026\/19268213\/ccs","m54146_190729_151026\/24379850\/ccs","m54146_190729_151026\/24379890\/ccs","m54146_190729_151026\/26805145\/ccs","m54146_190729_151026\/53215771\/ccs","m54146_190729_151026\/53412523\/ccs","m54146_190729_151026\/64815526\/ccs","m54146_190729_151026\/70189730\/ccs","m54146_190729_151026\/13697134\/ccs","m54146_190729_151026\/21824472\/ccs","m54146_190729_151026\/22151573\/ccs","m54146_190729_151026\/30539994\/ccs","m54146_190729_151026\/43057607\/ccs","m54146_190729_151026\/6357611\/ccs","m54146_190729_151026\/38929118\/ccs","m54146_190729_151026\/44303231\/ccs","m54146_190729_151026\/53346902\/ccs","m54146_190729_151026\/61604287\/ccs","m54146_190729_151026\/63046267\/ccs","m54146_190729_151026\/66191665\/ccs","m54146_190729_151026\/68813426\/ccs","m54146_190729_151026\/14156762\/ccs","m54146_190729_151026\/26411330\/ccs","m54146_190729_151026\/33620793\/ccs","m54146_190729_151026\/8454667\/ccs","m54146_190729_151026\/43189054\/ccs","m54146_190729_151026\/56885860\/ccs","m54146_190729_151026\/63308049\/ccs","m54146_190729_151026\/64684882\/ccs","m54146_190729_151026\/17432896\/ccs","m54146_190729_151026\/24904079\/ccs","m54146_190729_151026\/25952752\/ccs","m54146_190729_151026\/28050286\/ccs","m54146_190729_151026\/39059977\/ccs","m54146_190729_151026\/50004116\/ccs","m54146_190729_151026\/54919724\/ccs","m54146_190729_151026\/65536133\/ccs","m54146_190729_151026\/69992986\/ccs","m54146_190729_151026\/29556851\/ccs","m54146_190729_151026\/30212914\/ccs","m54146_190729_151026\/9568476\/ccs","m54146_190729_151026\/49546136\/ccs","m54146_190729_151026\/51774116\/ccs","m54146_190729_151026\/57344182\/ccs","m54146_190729_151026\/61014629\/ccs","m54146_190729_151026\/66519311\/ccs","m54146_190729_151026\/69468274\/ccs","m54146_190729_151026\/30867867\/ccs","m54146_190729_151026\/32243872\/ccs","m54146_190729_151026\/47513887\/ccs","m54146_190729_151026\/53871508\/ccs","m54146_190729_151026\/60097040\/ccs","m54146_190729_151026\/64291220\/ccs","m54146_190729_151026\/21627709\/ccs","m54146_190729_151026\/32637195\/ccs","m54146_190729_151026\/46858452\/ccs","m54146_190729_151026\/48038689\/ccs","m54146_190729_151026\/49283873\/ccs","m54146_190729_151026\/56558163\/ccs","m54146_190729_151026\/61145910\/ccs","m54146_190729_151026\/11272539\/ccs","m54146_190729_151026\/69730469\/ccs","m54146_190729_151026\/17563852\/ccs","m54146_190729_151026\/20775440\/ccs","m54146_190729_151026\/30999191\/ccs","m54146_190729_151026\/33489274\/ccs","m54146_190729_151026\/51249228\/ccs","m54146_190729_151026\/62390677\/ccs","m54146_190729_151026\/63111962\/ccs","m54146_190729_151026\/74384053\/ccs","m54146_190729_151026\/50987365\/ccs","m54146_190729_151026\/66191620\/ccs","m54146_190729_151026\/6947120\/ccs","m54146_190729_151026\/7471709\/ccs","m54146_190729_151026\/9765613\/ccs","m54146_190729_151026\/36962820\/ccs","m54146_190729_151026\/37027964\/ccs","m54146_190729_151026\/48169287\/ccs","m54146_190729_151026\/49480425\/ccs","m54146_190729_151026\/12518352\/ccs","m54146_190729_151026\/65995543\/ccs","m54146_190729_151026\/71172473\/ccs","m54146_190729_151026\/73334953\/ccs","m54146_190729_151026\/73597032\/ccs","m54146_190729_151026\/25624964\/ccs","m54146_190729_151026\/31392259\/ccs","m54146_190729_151026\/32440717\/ccs","m54146_190729_151026\/34734998\/ccs","m54146_190729_151026\/36766606\/ccs","m54146_190729_151026\/50922398\/ccs","m54146_190729_151026\/30147113\/ccs","m54146_190729_151026\/30671356\/ccs","m54146_190729_151026\/21233780\/ccs","m54146_190729_151026\/70910154\/ccs","m54146_190729_151026\/16056717\/ccs","m54146_190729_151026\/59900602\/ccs","m54146_190729_151026\/17629546\/ccs","m54146_190729_151026\/17957096\/ccs","m54146_190729_151026\/5505932\/ccs","m54146_190729_151026\/37618228\/ccs","m54146_190729_151026\/39256331\/ccs","m54146_190729_151026\/41288460\/ccs","m54146_190729_151026\/44565092\/ccs","m54146_190729_151026\/50331921\/ccs","m54146_190729_151026\/52953728\/ccs","m54146_190729_151026\/53084479\/ccs","m54146_190729_151026\/53215503\/ccs","m54146_190729_151026\/53543819\/ccs","m54146_190729_151026\/56033453\/ccs","m54146_190729_151026\/11404209\/ccs","m54146_190729_151026\/63635906\/ccs","m54146_190729_151026\/69533990\/ccs","m54146_190729_151026\/70320714\/ccs","m54146_190729_151026\/73663389\/ccs","m54146_190729_151026\/15663746\/ccs","m54146_190729_151026\/19726609\/ccs","m54146_190729_151026\/29491768\/ccs","m54146_190729_151026\/64553383\/ccs","m54146_190729_151026\/8520227\/ccs","m54146_190729_151026\/40305012\/ccs","m54146_190729_151026\/58524328\/ccs","m54146_190729_151026\/12386870\/ccs","m54146_190729_151026\/74449617\/ccs","m54146_190729_151026\/28967535\/ccs","m54146_190729_151026\/8847745\/ccs","m54146_190729_151026\/48627875\/ccs","m54146_190729_151026\/50331864\/ccs","m54146_190729_151026\/51904959\/ccs","m54146_190729_151026\/51970346\/ccs","m54146_190729_151026\/11928197\/ccs","m54146_190729_151026\/74383935\/ccs","m54146_190729_151026\/21758300\/ccs","m54146_190729_151026\/28901863\/ccs","m54146_190729_151026\/47842106\/ccs","m54146_190729_151026\/50463693\/ccs","m54146_190729_151026\/61997758\/ccs","m54146_190729_151026\/69338001\/ccs","m54146_190729_151026\/15401143\/ccs","m54146_190729_151026\/31785524\/ccs","m54146_190729_151026\/44630555\/ccs","m54146_190729_151026\/66650717\/ccs","m54146_190729_151026\/70910968\/ccs","m54146_190729_151026\/13959379\/ccs","m54146_190729_151026\/14877110\/ccs","m54146_190729_151026\/18022969\/ccs","m54146_190729_151026\/30867531\/ccs","m54146_190729_151026\/48103887\/ccs","m54146_190729_151026\/4260757\/ccs","m54146_190729_151026\/5243791\/ccs","m54146_190729_151026\/9961544\/ccs","m54146_190729_151026\/10420513\/ccs","m54146_190729_151026\/34210684\/ccs","m54146_190729_151026\/36765789\/ccs","m54146_190729_151026\/40763620\/ccs","m54146_190729_151026\/43188521\/ccs","m54146_190729_151026\/43516845\/ccs","m54146_190729_151026\/44564608\/ccs","m54146_190729_151026\/51904594\/ccs","m54146_190729_151026\/58983225\/ccs","m54146_190729_151026\/61669751\/ccs","m54146_190729_151026\/67109099\/ccs","m54146_190729_151026\/68288813\/ccs","m54146_190729_151026\/68747425\/ccs","m54146_190729_151026\/14549402\/ccs","m54146_190729_151026\/26411938\/ccs","m54146_190729_151026\/32375402\/ccs","m54146_190729_151026\/10224507\/ccs","m54146_190729_151026\/35128153\/ccs","m54146_190729_151026\/44565136\/ccs","m54146_190729_151026\/47907774\/ccs","m54146_190729_151026\/62783977\/ccs","m54146_190729_151026\/72351899\/ccs","m54146_190729_151026\/22937730\/ccs","m54146_190729_151026\/31457769\/ccs","m54146_190729_151026\/4916096\/ccs","m54146_190729_151026\/5964444\/ccs","m54146_190729_151026\/35193479\/ccs","m54146_190729_151026\/44302742\/ccs","m54146_190729_151026\/56754384\/ccs","m54146_190729_151026\/59310371\/ccs","m54146_190729_151026\/68157997\/ccs","m54146_190729_151026\/72876360\/ccs","m54146_190729_151026\/16253055\/ccs","m54146_190729_151026\/17302441\/ccs","m54146_190729_151026\/24314439\/ccs","m54146_190729_151026\/33686018\/ccs","m54146_190729_151026\/42533023\/ccs","m54146_190729_151026\/45482330\/ccs","m54146_190729_151026\/46792984\/ccs","m54146_190729_151026\/47383281\/ccs","m54146_190729_151026\/12320985\/ccs","m54146_190729_151026\/63636117\/ccs","m54146_190729_151026\/67830494\/ccs","m54146_190729_151026\/68355015\/ccs","m54146_190729_151026\/68682082\/ccs","m54146_190729_151026\/74776835\/ccs","m54146_190729_151026\/16712020\/ccs","m54146_190729_151026\/19661675\/ccs","m54146_190729_151026\/26935771\/ccs","m54146_190729_151026\/29819556\/ccs","m54146_190729_151026\/32047890\/ccs","m54146_190729_151026\/33423478\/ccs","m54146_190729_151026\/5571386\/ccs","m54146_190729_151026\/51445994\/ccs","m54146_190729_151026\/61538488\/ccs","m54146_190729_151026\/64290963\/ccs","m54146_190729_151026\/72679736\/ccs","m54146_190729_151026\/72679954\/ccs","m54146_190729_151026\/8061037\/ccs","m54146_190729_151026\/10355570\/ccs","m54146_190729_151026\/34537706\/ccs","m54146_190729_151026\/35127878\/ccs","m54146_190729_151026\/35783258\/ccs","m54146_190729_151026\/35848260\/ccs","m54146_190729_151026\/37224600\/ccs","m54146_190729_151026\/37880799\/ccs","m54146_190729_151026\/43384977\/ccs","m54146_190729_151026\/43581981\/ccs","m54146_190729_151026\/49610977\/ccs","m54146_190729_151026\/50725636\/ccs","m54146_190729_151026\/51708689\/ccs","m54146_190729_151026\/59048767\/ccs","m54146_190729_151026\/60293266\/ccs","m54146_190729_151026\/61211469\/ccs","m54146_190729_151026\/61538677\/ccs","m54146_190729_151026\/61538879\/ccs","m54146_190729_151026\/13435363\/ccs","m54146_190729_151026\/64356873\/ccs","m54146_190729_151026\/14221710\/ccs","m54146_190729_151026\/15663568\/ccs","m54146_190729_151026\/18154305\/ccs","m54146_190729_151026\/30278158\/ccs","m54146_190729_151026\/30933243\/ccs","m54146_190729_151026\/31064292\/ccs","m54146_190729_151026\/31851450\/ccs","m54146_190729_151026\/32834431\/ccs","m54146_190729_151026\/26608246\/ccs","m54146_190729_151026\/8913593\/ccs","m54146_190729_151026\/34865759\/ccs","m54146_190729_151026\/35914290\/ccs","m54146_190729_151026\/38404911\/ccs","m54146_190729_151026\/39715795\/ccs","m54146_190729_151026\/41091624\/ccs","m54146_190729_151026\/41419601\/ccs","m54146_190729_151026\/43778555\/ccs","m54146_190729_151026\/44433734\/ccs","m54146_190729_151026\/45744572\/ccs","m54146_190729_151026\/51184173\/ccs","m54146_190729_151026\/52822510\/ccs","m54146_190729_151026\/55771564\/ccs","m54146_190729_151026\/56296217\/ccs","m54146_190729_151026\/59638096\/ccs","m54146_190729_151026\/62456221\/ccs","m54146_190729_151026\/12255689\/ccs","m54146_190729_151026\/13172847\/ccs","m54146_190729_151026\/64750162\/ccs","m54146_190729_151026\/73663045\/ccs","m54146_190729_151026\/13828209\/ccs","m54146_190729_151026\/14091036\/ccs","m54146_190729_151026\/14680243\/ccs","m54146_190729_151026\/19137496\/ccs","m54146_190729_151026\/23986596\/ccs","m54146_190729_151026\/26870762\/ccs","m54146_190729_151026\/27198212\/ccs","m54146_190729_151026\/27198420\/ccs","m54146_190729_151026\/27918552\/ccs","m54146_190729_151026\/28377259\/ccs","m54146_190729_151026\/5702061\/ccs","m54146_190729_151026\/37094222\/ccs","m54146_190729_151026\/38273541\/ccs","m54146_190729_151026\/38928660\/ccs","m54146_190729_151026\/40501699\/ccs","m54146_190729_151026\/41878517\/ccs","m54146_190729_151026\/42402587\/ccs","m54146_190729_151026\/46793286\/ccs","m54146_190729_151026\/48628057\/ccs","m54146_190729_151026\/49021444\/ccs","m54146_190729_151026\/53216236\/ccs","m54146_190729_151026\/56099224\/ccs","m54146_190729_151026\/59703906\/ccs","m54146_190729_151026\/60425086\/ccs","m54146_190729_151026\/10879331\/ccs","m54146_190729_151026\/11075865\/ccs","m54146_190729_151026\/12845210\/ccs","m54146_190729_151026\/67109601\/ccs","m54146_190729_151026\/67895754\/ccs","m54146_190729_151026\/71500436\/ccs","m54146_190729_151026\/73466152\/ccs","m54146_190729_151026\/73859736\/ccs","m54146_190729_151026\/14549188\/ccs","m54146_190729_151026\/15729284\/ccs","m54146_190729_151026\/17563782\/ccs","m54146_190729_151026\/17695234\/ccs","m54146_190729_151026\/19202647\/ccs","m54146_190729_151026\/24314858\/ccs","m54146_190729_151026\/24838577\/ccs","m54146_190729_151026\/25363357\/ccs","m54146_190729_151026\/30999012\/ccs","m54146_190729_151026\/32243949\/ccs","m54146_190729_151026\/5898629\/ccs","m54146_190729_151026\/9568977\/ccs","m54146_190729_151026\/48104343\/ccs","m54146_190729_151026\/53674334\/ccs","m54146_190729_151026\/23593339\/ccs","m54146_190729_151026\/33554503\/ccs","m54146_190729_151026\/16973939\/ccs","m54146_190729_151026\/5308720\/ccs","m54146_190729_151026\/6947206\/ccs","m54146_190729_151026\/49217821\/ccs","m54146_190729_151026\/58786328\/ccs","m54146_190729_151026\/15926120\/ccs","m54146_190729_151026\/50462958\/ccs","m54146_190729_151026\/12845529\/ccs","m54146_190729_151026\/5505418\/ccs","m54146_190729_151026\/39912126\/ccs","m54146_190729_151026\/42205665\/ccs","m54146_190729_151026\/46137720\/ccs","m54146_190729_151026\/47514034\/ccs","m54146_190729_151026\/49611272\/ccs","m54146_190729_151026\/57999911\/ccs","m54146_190729_151026\/62063124\/ccs","m54146_190729_151026\/12059521\/ccs","m54146_190729_151026\/64488282\/ccs","m54146_190729_151026\/73204578\/ccs","m54146_190729_151026\/23789632\/ccs","m54146_190729_151026\/28180747\/ccs","m54146_190729_151026\/33095915\/ccs","m54146_190729_151026\/35979434\/ccs","m54146_190729_151026\/49873062\/ccs","m54146_190729_151026\/60097042\/ccs","m54146_190729_151026\/73204303\/ccs","m54146_190729_151026\/17367386\/ccs","m54146_190729_151026\/7864952\/ccs","m54146_190729_151026\/57475904\/ccs","m54146_190729_151026\/13960139\/ccs","m54146_190729_151026\/20316532\/ccs","m54146_190729_151026\/57148051\/ccs","m54146_190729_151026\/39388078\/ccs","m54146_190729_151026\/71500623\/ccs","m54146_190729_151026\/24051848\/ccs","m54146_190729_151026\/36700510\/ccs","m54146_190729_151026\/20841350\/ccs","m54146_190729_151026\/70976221\/ccs","m54146_190729_151026\/50266697\/ccs","m54146_190729_151026\/29229884\/ccs","m54146_190729_151026\/16777742\/ccs","m54146_190729_151026\/48300347\/ccs","m54146_190729_151026\/32440517\/ccs","m54146_190729_151026\/25232135\/ccs","m54146_190729_151026\/48103515\/ccs","m54146_190729_151026\/43319953\/ccs","m54146_190729_151026\/18285349\/ccs","m54146_190729_151026\/29884836\/ccs","m54146_190729_151026\/7406264\/ccs","m54146_190729_151026\/22545220\/ccs","m54146_190729_151026\/9175715\/ccs","m54146_190729_151026\/58065801\/ccs","m54146_190729_151026\/61407410\/ccs","m54146_190729_151026\/39256579\/ccs","m54146_190729_151026\/52429060\/ccs","m54146_190729_151026\/66061058\/ccs","m54146_190729_151026\/12845601\/ccs","m54146_190729_151026\/14680261\/ccs","m54146_190729_151026\/44302556\/ccs","m54146_190729_151026\/28377739\/ccs","m54146_190729_151026\/26608245\/ccs","m54146_190729_151026\/66454328\/ccs","m54146_190729_151026\/57934793\/ccs","m54146_190729_151026\/14418628\/ccs","m54146_190729_151026\/31457993\/ccs","m54146_190729_151026\/13369926\/ccs","m54146_190729_151026\/42271168\/ccs","m54146_190729_151026\/21495965\/ccs","m54146_190729_151026\/16777859\/ccs","m54146_190729_151026\/49415030\/ccs","m54146_190729_151026\/31195921\/ccs","m54146_190729_151026\/37748847\/ccs","m54146_190729_151026\/48758914\/ccs","m54146_190729_151026\/55837565\/ccs","m54146_190729_151026\/70910300\/ccs","m54146_190729_151026\/33162147\/ccs","m54146_190729_151026\/58000352\/ccs","m54146_190729_151026\/13370056\/ccs","m54146_190729_151026\/55246974\/ccs","m54146_190729_151026\/52363521\/ccs","m54146_190729_151026\/27591422\/ccs","m54146_190729_151026\/60687064\/ccs","m54146_190729_151026\/23724896\/ccs","m54146_190729_151026\/5439883\/ccs","m54146_190729_151026\/60293887\/ccs","m54146_190729_151026\/30015766\/ccs","m54146_190729_151026\/55378841\/ccs","m54146_190729_151026\/60031754\/ccs","m54146_190729_151026\/68157890\/ccs","m54146_190729_151026\/30146965\/ccs","m54146_190729_151026\/19661326\/ccs","m54146_190729_151026\/19792058\/ccs","m54146_190729_151026\/27787842\/ccs","m54146_190729_151026\/33817040\/ccs","m54146_190729_151026\/4849870\/ccs","m54146_190729_151026\/66978462\/ccs","m54146_190729_151026\/35193642\/ccs","m54146_190729_151026\/65274613\/ccs","m54146_190729_151026\/16712476\/ccs","m54146_190729_151026\/41681452\/ccs","m54146_190729_151026\/67895576\/ccs","m54146_190729_151026\/64815381\/ccs","m54146_190729_151026\/12976635\/ccs","m54146_190729_151026\/8323390\/ccs","m54146_190729_151026\/20054516\/ccs","m54146_190729_151026\/54657538\/ccs","m54146_190729_151026\/58327652\/ccs","m54146_190729_151026\/42008974\/ccs","m54146_190729_151026\/60031242\/ccs","m54146_190729_151026\/22872314\/ccs","m54146_190729_151026\/56885420\/ccs","m54146_190729_151026\/55771416\/ccs","m54146_190729_151026\/52035714\/ccs","m54146_190729_151026\/57999456\/ccs","m54146_190729_151026\/11272560\/ccs","m54146_190729_151026\/33030905\/ccs","m54146_190729_151026\/7143775\/ccs","m54146_190729_151026\/42402044\/ccs","m54146_190729_151026\/61407967\/ccs","m54146_190729_151026\/70058539\/ccs","m54146_190729_151026\/48759648\/ccs","m54146_190729_151026\/57344456\/ccs","m54146_190729_151026\/13960058\/ccs","m54146_190729_151026\/42992243\/ccs","m54146_190729_151026\/34996764\/ccs","m54146_190729_151026\/11534528\/ccs","m54146_190729_151026\/48694132\/ccs","m54146_190729_151026\/20054609\/ccs","m54146_190729_151026\/34734582\/ccs","m54146_190729_151026\/42598575\/ccs","m54146_190729_151026\/51905006\/ccs","m54146_190729_151026\/60883363\/ccs","m54146_190729_151026\/42074442\/ccs","m54146_190729_151026\/9371974\/ccs","m54146_190729_151026\/57999928\/ccs","m54146_190729_151026\/41681219\/ccs","m54146_190729_151026\/13893795\/ccs","m54146_190729_151026\/32899822\/ccs","m54146_190729_151026\/53674432\/ccs","m54146_190729_151026\/31064381\/ccs","m54146_190729_151026\/48955627\/ccs","m54146_190729_151026\/28378030\/ccs","m54146_190729_151026\/37487579\/ccs","m54146_190729_151026\/11666214\/ccs","m54146_190729_151026\/20447575\/ccs","m54146_190729_151026\/32637662\/ccs","m54146_190729_151026\/43320238\/ccs","m54146_190729_151026\/4850087\/ccs","m54146_190729_151026\/62193818\/ccs","m54146_190729_151026\/54198633\/ccs","m54146_190729_151026\/61407938\/ccs","m54146_190729_151026\/61538605\/ccs","m54146_190729_151026\/30736772\/ccs","m54146_190729_151026\/24642280\/ccs","m54146_190729_151026\/41156843\/ccs","m54146_190729_151026\/38929355\/ccs","m54146_190729_151026\/43188321\/ccs","m54146_190729_151026\/55051099\/ccs","m54146_190729_151026\/12189910\/ccs","m54146_190729_151026\/27918436\/ccs","m54146_190729_151026\/17564162\/ccs","m54146_190729_151026\/37552644\/ccs","m54146_190729_151026\/55116316\/ccs","m54146_190729_151026\/18284901\/ccs","m54146_190729_151026\/54199264\/ccs","m54146_190729_151026\/23200535\/ccs","m54146_190729_151026\/10486257\/ccs","m54146_190729_151026\/49086929\/ccs","m54146_190729_151026\/62259492\/ccs","m54146_190729_151026\/17039521\/ccs","m54146_190729_151026\/71500325\/ccs","m54146_190729_151026\/59572591\/ccs","m54146_190729_151026\/37421908\/ccs","m54146_190729_151026\/74515034\/ccs","m54146_190729_151026\/51381168\/ccs","m54146_190729_151026\/14287280\/ccs","m54146_190729_151026\/14287515\/ccs","m54146_190729_151026\/15008226\/ccs","m54146_190729_151026\/18744226\/ccs","m54146_190729_151026\/68747514\/ccs","m54146_190729_151026\/42140165\/ccs","m54146_190729_151026\/47120873\/ccs","m54146_190729_151026\/50135519\/ccs","m54146_190729_151026\/59572403\/ccs","m54146_190729_151026\/57868897\/ccs","m54146_190729_151026\/59900761\/ccs","m54146_190729_151026\/74842631\/ccs","m54146_190729_151026\/9306205\/ccs","m54146_190729_151026\/48890138\/ccs","m54146_190729_151026\/39715566\/ccs","m54146_190729_151026\/30015777\/ccs","m54146_190729_151026\/9241050\/ccs","m54146_190729_151026\/52888422\/ccs","m54146_190729_151026\/18874772\/ccs","m54146_190729_151026\/34013421\/ccs","m54146_190729_151026\/46334778\/ccs","m54146_190729_151026\/39191055\/ccs","m54146_190729_151026\/63504965\/ccs","m54146_190729_151026\/72286451\/ccs","m54146_190729_151026\/56951293\/ccs","m54146_190729_151026\/41156724\/ccs","m54146_190729_151026\/66322797\/ccs","m54146_190729_151026\/55575492\/ccs","m54146_190729_151026\/10879917\/ccs","m54146_190729_151026\/66584961\/ccs","m54146_190729_151026\/12124465\/ccs","m54146_190729_151026\/40894898\/ccs","m54146_190729_151026\/29884631\/ccs","m54146_190729_151026\/40239679\/ccs","m54146_190729_151026\/39256881\/ccs","m54146_190729_151026\/63898429\/ccs","m54146_190729_151026\/29753936\/ccs","m54146_190729_151026\/44564940\/ccs","m54146_190729_151026\/23790513\/ccs","m54146_190729_151026\/27001511\/ccs","m54146_190729_151026\/18809552\/ccs","m54146_190729_151026\/58458424\/ccs","m54146_190729_151026\/39911720\/ccs","m54146_190729_151026\/7275071\/ccs","m54146_190729_151026\/7340422\/ccs","m54146_190729_151026\/48955766\/ccs","m54146_190729_151026\/64095051\/ccs","m54146_190729_151026\/49611065\/ccs","m54146_190729_151026\/30474866\/ccs","m54146_190729_151026\/16515418\/ccs","m54146_190729_151026\/56492228\/ccs","m54146_190729_151026\/72221239\/ccs","m54146_190729_151026\/13763476\/ccs","m54146_190729_151026\/20906316\/ccs","m54146_190729_151026\/72417528\/ccs","m54146_190729_151026\/7733718\/ccs","m54146_190729_151026\/59835175\/ccs","m54146_190729_151026\/70517098\/ccs","m54146_190729_151026\/32571885\/ccs","m54146_190729_151026\/40960218\/ccs","m54146_190729_151026\/60031360\/ccs","m54146_190729_151026\/6750803\/ccs","m54146_190729_151026\/8257864\/ccs","m54146_190729_151026\/20906945\/ccs","m54146_190729_151026\/7078758\/ccs","m54146_190729_151026\/38667213\/ccs","m54146_190729_151026\/63570081\/ccs","m54146_190729_151026\/8651208\/ccs","m54146_190729_151026\/69796246\/ccs","m54146_190729_151026\/24838828\/ccs","m54146_190729_151026\/53936788\/ccs","m54146_190729_151026\/70648636\/ccs","m54146_190729_151026\/71566322\/ccs","m54146_190729_151026\/53215525\/ccs","m54146_190729_151026\/67436750\/ccs","m54146_190729_151026\/13697268\/ccs","m54146_190729_151026\/16778184\/ccs","m54146_190729_151026\/24576727\/ccs","m54146_190729_151026\/28246106\/ccs","m54146_190729_151026\/68485669\/ccs","m54146_190729_151026\/50987602\/ccs","m54146_190729_151026\/11273013\/ccs","m54146_190729_151026\/54788336\/ccs","m54146_190729_151026\/63635707\/ccs","m54146_190729_151026\/60359645\/ccs","m54146_190729_151026\/21431072\/ccs","m54146_190729_151026\/33030408\/ccs","m54146_190729_151026\/8323498\/ccs","m54146_190729_151026\/15205316\/ccs","m54146_190729_151026\/7209375\/ccs","m54146_190729_151026\/41419719\/ccs","m54146_190729_151026\/45023617\/ccs","m54146_190729_151026\/42402217\/ccs","m54146_190729_151026\/62259861\/ccs","m54146_190729_151026\/63766951\/ccs","m54146_190729_151026\/51446241\/ccs","m54146_190729_151026\/15336080\/ccs","m54146_190729_151026\/5570881\/ccs","m54146_190729_151026\/20054558\/ccs","m54146_190729_151026\/32899555\/ccs","m54146_190729_151026\/12189862\/ccs","m54146_190729_151026\/74777491\/ccs","m54146_190729_151026\/59769650\/ccs","m54146_190729_151026\/68420585\/ccs","m54146_190729_151026\/19005971\/ccs","m54146_190729_151026\/10552023\/ccs","m54146_190729_151026\/52953943\/ccs","m54146_190729_151026\/68158024\/ccs","m54146_190729_151026\/14352772\/ccs","m54146_190729_151026\/15204928\/ccs","m54146_190729_151026\/51249579\/ccs","m54146_190729_151026\/5505762\/ccs","m54146_190729_151026\/47317454\/ccs","m54146_190729_151026\/31326474\/ccs","m54146_190729_151026\/54854573\/ccs","m54146_190729_151026\/17826776\/ccs","m54146_190729_151026\/12190227\/ccs","m54146_190729_151026\/22807394\/ccs","m54146_190729_151026\/32833994\/ccs","m54146_190729_151026\/44761312\/ccs","m54146_190729_151026\/44958468\/ccs","m54146_190729_151026\/45220605\/ccs","m54146_190729_151026\/23200696\/ccs","m54146_190729_151026\/32047758\/ccs","m54146_190729_151026\/45285713\/ccs","m54146_190729_151026\/67305957\/ccs","m54146_190729_151026\/67699417\/ccs","m54146_190729_151026\/10945438\/ccs","m54146_190729_151026\/53347250\/ccs","m54146_190729_151026\/13697261\/ccs","m54146_190729_151026\/12256093\/ccs","m54146_190729_151026\/58458310\/ccs","m54146_190729_151026\/5308683\/ccs","m54146_190729_151026\/5308825\/ccs","m54146_190729_151026\/9765373\/ccs","m54146_190729_151026\/35520664\/ccs","m54146_190729_151026\/38535672\/ccs","m54146_190729_151026\/38732068\/ccs","m54146_190729_151026\/39649790\/ccs","m54146_190729_151026\/40305366\/ccs","m54146_190729_151026\/41353731\/ccs","m54146_190729_151026\/63701706\/ccs","m54146_190729_151026\/70713647\/ccs","m54146_190729_151026\/17236357\/ccs","m54146_190729_151026\/51642608\/ccs","m54146_190729_151026\/15794586\/ccs","m54146_190729_151026\/58655480\/ccs","m54146_190729_151026\/16908905\/ccs","m54146_190729_151026\/21037804\/ccs","m54146_190729_151026\/53477761\/ccs","m54146_190729_151026\/34079374\/ccs","m54146_190729_151026\/11404195\/ccs","m54146_190729_151026\/19202424\/ccs","m54146_190729_151026\/21627027\/ccs","m54146_190729_151026\/40829426\/ccs","m54146_190729_151026\/60490301\/ccs","m54146_190729_151026\/15925416\/ccs","m54146_190729_151026\/20710154\/ccs","m54146_190729_151026\/63505121\/ccs","m54146_190729_151026\/19857996\/ccs","m54146_190729_151026\/25887001\/ccs","m54146_190729_151026\/27591232\/ccs","m54146_190729_151026\/20710177\/ccs","m54146_190729_151026\/73859217\/ccs","m54146_190729_151026\/16188336\/ccs","m54146_190729_151026\/61080318\/ccs","m54146_190729_151026\/20513731\/ccs","m54146_190729_151026\/28181338\/ccs","m54146_190729_151026\/18940177\/ccs","m54146_190729_151026\/72089846\/ccs","m54146_190729_151026\/23855308\/ccs","m54146_190729_151026\/14418452\/ccs","m54146_190729_151026\/42729782\/ccs","m54146_190729_151026\/35521090\/ccs","m54146_190729_151026\/61211248\/ccs","m54146_190729_151026\/66781572\/ccs","m54146_190729_151026\/21693108\/ccs","m54146_190729_151026\/24707790\/ccs","m54146_190729_151026\/70189360\/ccs","m54146_190729_151026\/8585607\/ccs","m54146_190729_151026\/37224924\/ccs","m54146_190729_151026\/41877639\/ccs","m54146_190729_151026\/37814639\/ccs","m54146_190729_151026\/36766496\/ccs","m54146_190729_151026\/56885508\/ccs","m54146_190729_151026\/10355137\/ccs","m54146_190729_151026\/39190605\/ccs","m54146_190729_151026\/50135574\/ccs","m54146_190729_151026\/54854430\/ccs","m54146_190729_151026\/56557909\/ccs","m54146_190729_151026\/63242459\/ccs","m54146_190729_151026\/65012432\/ccs","m54146_190729_151026\/72221108\/ccs","m54146_190729_151026\/18547433\/ccs","m54146_190729_151026\/30474649\/ccs","m54146_190729_151026\/30606211\/ccs","m54146_190729_151026\/26476686\/ccs","m54146_190729_151026\/37028721\/ccs","m54146_190729_151026\/20054358\/ccs","m54146_190729_151026\/69731256\/ccs","m54146_190729_151026\/20185728\/ccs","m54146_190729_151026\/27001669\/ccs","m54146_190729_151026\/8781938\/ccs","m54146_190729_151026\/50791207\/ccs","m54146_190729_151026\/9307051\/ccs","m54146_190729_151026\/44499134\/ccs","m54146_190729_151026\/7602736\/ccs","m54146_190729_151026\/7341038\/ccs","m54146_190729_151026\/64488184\/ccs","m54146_190729_151026\/7536939\/ccs","m54146_190729_151026\/38077238\/ccs","m54146_190729_151026\/25887104\/ccs","m54146_190729_151026\/63701496\/ccs","m54146_190729_151026\/29426615\/ccs","m54146_190729_151026\/23003954\/ccs","m54146_190729_151026\/51970788\/ccs","m54146_190729_151026\/41092095\/ccs","m54146_190729_151026\/57082438\/ccs","m54146_190729_151026\/21561748\/ccs","m54146_190729_151026\/24707197\/ccs","m54146_190729_151026\/59834653\/ccs","m54146_190729_151026\/17433025\/ccs","m54146_190729_151026\/73269889\/ccs","m54146_190729_151026\/27591284\/ccs","m54146_190729_151026\/29819196\/ccs","m54146_190729_151026\/31916687\/ccs","m54146_190729_151026\/27853679\/ccs","m54146_190729_151026\/14418847\/ccs","m54146_190729_151026\/46727822\/ccs","m54146_190729_151026\/13500855\/ccs","m54146_190729_151026\/73400435\/ccs","m54146_190729_151026\/66519141\/ccs","m54146_190729_151026\/16974808\/ccs","m54146_190729_151026\/13763392\/ccs","m54146_190729_151026\/21758672\/ccs","m54146_190729_151026\/9765701\/ccs","m54146_190729_151026\/6685536\/ccs","m54146_190729_151026\/56754689\/ccs","m54146_190729_151026\/60949395\/ccs","m54146_190729_151026\/8978600\/ccs","m54146_190729_151026\/55968224\/ccs","m54146_190729_151026\/69665230\/ccs","m54146_190729_151026\/20316578\/ccs","m54146_190729_151026\/29557708\/ccs","m54146_190729_151026\/17171035\/ccs","m54146_190729_151026\/22085873\/ccs","m54146_190729_151026\/39518957\/ccs","m54146_190729_151026\/21823645\/ccs","m54146_190729_151026\/12976840\/ccs","m54146_190729_151026\/12583702\/ccs","m54146_190729_151026\/4260107\/ccs","m54146_190729_151026\/17760711\/ccs","m54146_190729_151026\/35914630\/ccs","m54146_190729_151026\/48824507\/ccs","m54146_190729_151026\/54853815\/ccs","m54146_190729_151026\/68682692\/ccs","m54146_190729_151026\/11666089\/ccs","m54146_190729_151026\/58392986\/ccs","m54146_190729_151026\/72745794\/ccs","m54146_190729_151026\/31589069\/ccs","m54146_190729_151026\/61604667\/ccs","m54146_190729_151026\/67633733\/ccs","m54146_190729_151026\/72286701\/ccs","m54146_190729_151026\/5506008\/ccs","m54146_190729_151026\/66912505\/ccs","m54146_190729_151026\/26608559\/ccs","m54146_190729_151026\/56885562\/ccs","m54146_190729_151026\/61669826\/ccs","m54146_190729_151026\/61931855\/ccs","m54146_190729_151026\/66519477\/ccs","m54146_190729_151026\/34210555\/ccs","m54146_190729_151026\/47252073\/ccs","m54146_190729_151026\/72876447\/ccs","m54146_190729_151026\/16188136\/ccs","m54146_190729_151026\/42074191\/ccs","m54146_190729_151026\/73204132\/ccs","m54146_190729_151026\/21299642\/ccs","m54146_190729_151026\/4784910\/ccs","m54146_190729_151026\/66846872\/ccs","m54146_190729_151026\/43122861\/ccs","m54146_190729_151026\/60621668\/ccs","m54146_190729_151026\/43450726\/ccs","m54146_190729_151026\/43581960\/ccs","m54146_190729_151026\/11207075\/ccs","m54146_190729_151026\/31719879\/ccs","m54146_190729_151026\/37880639\/ccs","m54146_190729_151026\/27394157\/ccs","m54146_190729_151026\/36110944\/ccs","m54146_190729_151026\/53084711\/ccs","m54146_190729_151026\/57475249\/ccs","m54146_190729_151026\/32703261\/ccs","m54146_190729_151026\/73990341\/ccs","m54146_190729_151026\/24773012\/ccs","m54146_190729_151026\/24510757\/ccs","m54146_190729_151026\/49152902\/ccs","m54146_190729_151026\/33686486\/ccs","m54146_190729_151026\/52101935\/ccs","m54146_190729_151026\/24772996\/ccs","m54146_190729_151026\/22086506\/ccs","m54146_190729_151026\/6029543\/ccs","m54146_190729_151026\/35062125\/ccs","m54146_190729_151026\/6029434\/ccs","m54146_190729_151026\/49218029\/ccs","m54146_190729_151026\/33620164\/ccs","m54146_190729_151026\/43123673\/ccs","m54146_190729_151026\/15467066\/ccs","m54146_190729_151026\/35586597\/ccs","m54146_190729_151026\/22610524\/ccs","m54146_190729_151026\/43451006\/ccs","m54146_190729_151026\/40632687\/ccs","m54146_190729_151026\/45089208\/ccs","m54146_190729_151026\/10485876\/ccs","m54146_190729_151026\/13697593\/ccs","m54146_190729_151026\/47710909\/ccs","m54146_190729_151026\/57213623\/ccs","m54146_190729_151026\/61931701\/ccs","m54146_190729_151026\/62718371\/ccs","m54146_190729_151026\/35979704\/ccs","m54146_190729_151026\/62783828\/ccs","m54146_190729_151026\/18547499\/ccs","m54146_190729_151026\/55247588\/ccs","m54146_190729_151026\/74449838\/ccs","m54146_190729_151026\/64291445\/ccs","m54146_190729_151026\/5832864\/ccs","m54146_190729_151026\/21824378\/ccs","m54146_190729_151026\/33227460\/ccs","m54146_190729_151026\/4457215\/ccs","m54146_190729_151026\/34669051\/ccs","m54146_190729_151026\/16057038\/ccs","m54146_190729_151026\/28901905\/ccs","m54146_190729_151026\/66257675\/ccs","m54146_190729_151026\/36111140\/ccs","m54146_190729_151026\/5505356\/ccs","m54146_190729_151026\/11797345\/ccs","m54146_190729_151026\/23462429\/ccs","m54146_190729_151026\/40960778\/ccs","m54146_190729_151026\/71434429\/ccs","m54146_190729_151026\/22675843\/ccs","m54146_190729_151026\/64488283\/ccs","m54146_190729_151026\/17105058\/ccs","m54146_190729_151026\/12715002\/ccs","m54146_190729_151026\/55509841\/ccs","m54146_190729_151026\/74449888\/ccs","m54146_190729_151026\/24248753\/ccs","m54146_190729_151026\/16122684\/ccs","m54146_190729_151026\/48300212\/ccs","m54146_190729_151026\/34079600\/ccs","m54146_190729_151026\/25428791\/ccs","m54146_190729_151026\/9962286\/ccs","m54146_190729_151026\/64421999\/ccs","m54146_190729_151026\/52953513\/ccs","m54146_190729_151026\/60556038\/ccs","m54146_190729_151026\/15335771\/ccs","m54146_190729_151026\/31851478\/ccs","m54146_190729_151026\/59966291\/ccs","m54146_190729_151026\/69337360\/ccs","m54146_190729_151026\/23658818\/ccs","m54146_190729_151026\/49218423\/ccs","m54146_190729_151026\/58655401\/ccs","m54146_190729_151026\/69861625\/ccs","m54146_190729_151026\/46006358\/ccs","m54146_190729_151026\/7012933\/ccs","m54146_190729_151026\/49152629\/ccs","m54146_190729_151026\/45482139\/ccs","m54146_190729_151026\/47383494\/ccs","m54146_190729_151026\/5898796\/ccs","m54146_190729_151026\/54329807\/ccs","m54146_190729_151026\/46990092\/ccs","m54146_190729_151026\/15401065\/ccs","m54146_190729_151026\/7209855\/ccs","m54146_190729_151026\/37224817\/ccs","m54146_190729_151026\/62390731\/ccs","m54146_190729_151026\/19202756\/ccs","m54146_190729_151026\/19989056\/ccs","m54146_190729_151026\/51576900\/ccs","m54146_190729_151026\/6947763\/ccs","m54146_190729_151026\/49218323\/ccs","m54146_190729_151026\/55837550\/ccs","m54146_190729_151026\/15401591\/ccs","m54146_190729_151026\/12714933\/ccs","m54146_190729_151026\/29229200\/ccs","m54146_190729_151026\/9896560\/ccs","m54146_190729_151026\/61997948\/ccs","m54146_190729_151026\/13762785\/ccs","m54146_190729_151026\/4915894\/ccs","m54146_190729_151026\/42074736\/ccs","m54146_190729_151026\/46203132\/ccs","m54146_190729_151026\/63963244\/ccs","m54146_190729_151026\/43778468\/ccs","m54146_190729_151026\/48497585\/ccs","m54146_190729_151026\/12189794\/ccs","m54146_190729_151026\/15008025\/ccs","m54146_190729_151026\/23069232\/ccs","m54146_190729_151026\/40436389\/ccs","m54146_190729_151026\/41943758\/ccs","m54146_190729_151026\/43909982\/ccs","m54146_190729_151026\/44302488\/ccs","m54146_190729_151026\/44368076\/ccs","m54146_190729_151026\/45417319\/ccs","m54146_190729_151026\/48103585\/ccs","m54146_190729_151026\/48563133\/ccs","m54146_190729_151026\/52364027\/ccs","m54146_190729_151026\/53609281\/ccs","m54146_190729_151026\/60162249\/ccs","m54146_190729_151026\/11535048\/ccs","m54146_190729_151026\/12714066\/ccs","m54146_190729_151026\/19137284\/ccs","m54146_190729_151026\/25363304\/ccs","m54146_190729_151026\/26673367\/ccs","m54146_190729_151026\/26804998\/ccs","m54146_190729_151026\/34734630\/ccs","m54146_190729_151026\/36831414\/ccs","m54146_190729_151026\/46006781\/ccs","m54146_190729_151026\/15138896\/ccs","m54146_190729_151026\/62128819\/ccs","m54146_190729_151026\/74842296\/ccs","m54146_190729_151026\/27263796\/ccs","m54146_190729_151026\/36045654\/ccs","m54146_190729_151026\/46137732\/ccs","m54146_190729_151026\/35980226\/ccs","m54146_190729_151026\/23986943\/ccs","m54146_190729_151026\/67240020\/ccs","m54146_190729_151026\/20709950\/ccs","m54146_190729_151026\/30278395\/ccs","m54146_190729_151026\/51380751\/ccs","m54146_190729_151026\/12845506\/ccs","m54146_190729_151026\/69534577\/ccs","m54146_190729_151026\/47317234\/ccs","m54146_190729_151026\/30540285\/ccs","m54146_190729_151026\/63046370\/ccs","m54146_190729_151026\/67175403\/ccs","m54146_190729_151026\/54461107\/ccs","m54146_190729_151026\/20185335\/ccs","m54146_190729_151026\/29098188\/ccs","m54146_190729_151026\/18743803\/ccs","m54146_190729_151026\/28967206\/ccs","m54146_190729_151026\/21823856\/ccs","m54146_190729_151026\/55115959\/ccs","m54146_190729_151026\/40239419\/ccs","m54146_190729_151026\/16450413\/ccs","m54146_190729_151026\/31720010\/ccs","m54146_190729_151026\/18481883\/ccs","m54146_190729_151026\/61211256\/ccs","m54146_190729_151026\/29229890\/ccs","m54146_190729_151026\/29950450\/ccs","m54146_190729_151026\/62129063\/ccs","m54146_190729_151026\/63308500\/ccs","m54146_190729_151026\/33751684\/ccs","m54146_190729_151026\/71958669\/ccs","m54146_190729_151026\/58720478\/ccs","m54146_190729_151026\/15991463\/ccs","m54146_190729_151026\/62063040\/ccs","m54146_190729_151026\/15991800\/ccs","m54146_190729_151026\/49480296\/ccs","m54146_190729_151026\/14287825\/ccs","m54146_190729_151026\/74580292\/ccs","m54146_190729_151026\/31130532\/ccs","m54146_190729_151026\/46269352\/ccs","m54146_190729_151026\/62063574\/ccs","m54146_190729_151026\/66519110\/ccs","m54146_190729_151026\/68878936\/ccs","m54146_190729_151026\/46006695\/ccs","m54146_190729_151026\/30343306\/ccs","m54146_190729_151026\/43909608\/ccs","m54146_190729_151026\/9175193\/ccs","m54146_190729_151026\/45220029\/ccs","m54146_190729_151026\/41812691\/ccs","m54146_190729_151026\/34734324\/ccs","m54146_190729_151026\/12780539\/ccs","m54146_190729_151026\/48693789\/ccs","m54146_190729_151026\/27525909\/ccs","m54146_190729_151026\/24052522\/ccs","m54146_190729_151026\/58851810\/ccs","m54146_190729_151026\/50790643\/ccs","m54146_190729_151026\/33882510\/ccs","m54146_190729_151026\/21954919\/ccs","m54146_190729_151026\/65012039\/ccs","m54146_190729_151026\/47317413\/ccs","m54146_190729_151026\/34144445\/ccs","m54146_190729_151026\/59703434\/ccs","m54146_190729_151026\/26346461\/ccs","m54146_190729_151026\/52101998\/ccs","m54146_190729_151026\/43778894\/ccs","m54146_190729_151026\/43057812\/ccs","m54146_190729_151026\/42992505\/ccs","m54146_190729_151026\/15794667\/ccs","m54146_190729_151026\/17957112\/ccs","m54146_190729_151026\/28967101\/ccs","m54146_190729_151026\/68157882\/ccs","m54146_190729_151026\/10552211\/ccs","m54146_190729_151026\/24051794\/ccs","m54146_190729_151026\/27263619\/ccs","m54146_190729_151026\/30146669\/ccs","m54146_190729_151026\/44761540\/ccs","m54146_190729_151026\/16711955\/ccs","m54146_190729_151026\/19661772\/ccs","m54146_190729_151026\/39780826\/ccs","m54146_190729_151026\/28901636\/ccs","m54146_190729_151026\/46858419\/ccs","m54146_190729_151026\/9699632\/ccs","m54146_190729_151026\/40108857\/ccs","m54146_190729_151026\/48366011\/ccs","m54146_190729_151026\/49087092\/ccs","m54146_190729_151026\/54657722\/ccs","m54146_190729_151026\/14549466\/ccs","m54146_190729_151026\/26149240\/ccs","m54146_190729_151026\/27722532\/ccs","m54146_190729_151026\/61145618\/ccs","m54146_190729_151026\/40764380\/ccs","m54146_190729_151026\/21824390\/ccs","m54146_190729_151026\/20054460\/ccs","m54146_190729_151026\/9896943\/ccs","m54146_190729_151026\/49283721\/ccs","m54146_190729_151026\/53477858\/ccs","m54146_190729_151026\/42861318\/ccs","m54146_190729_151026\/71172632\/ccs","m54146_190729_151026\/20840720\/ccs","m54146_190729_151026\/41681874\/ccs","m54146_190729_151026\/16187675\/ccs","m54146_190729_151026\/45941347\/ccs","m54146_190729_151026\/53608742\/ccs","m54146_190729_151026\/63111998\/ccs","m54146_190729_151026\/57803589\/ccs","m54146_190729_151026\/39452969\/ccs","m54146_190729_151026\/37093823\/ccs","m54146_190729_151026\/58982842\/ccs","m54146_190729_151026\/14025405\/ccs","m54146_190729_151026\/61341823\/ccs","m54146_190729_151026\/23265622\/ccs","m54146_190729_151026\/7340189\/ccs","m54146_190729_151026\/48759528\/ccs","m54146_190729_151026\/58393532\/ccs","m54146_190729_151026\/60162927\/ccs","m54146_190729_151026\/19595388\/ccs","m54146_190729_151026\/23789978\/ccs","m54146_190729_151026\/31457383\/ccs","m54146_190729_151026\/46399746\/ccs","m54146_190729_151026\/47317702\/ccs","m54146_190729_151026\/52101579\/ccs","m54146_190729_151026\/25035292\/ccs","m54146_190729_151026\/27918405\/ccs","m54146_190729_151026\/26346256\/ccs","m54146_190729_151026\/67306077\/ccs","m54146_190729_151026\/40960718\/ccs","m54146_190729_151026\/64160505\/ccs","m54146_190729_151026\/46269244\/ccs","m54146_190729_151026\/62129032\/ccs","m54146_190729_151026\/17104981\/ccs","m54146_190729_151026\/64881274\/ccs","m54146_190729_151026\/6750453\/ccs","m54146_190729_151026\/10224531\/ccs","m54146_190729_151026\/45941298\/ccs","m54146_190729_151026\/46793572\/ccs","m54146_190729_151026\/48890355\/ccs","m54146_190729_151026\/11927637\/ccs","m54146_190729_151026\/12255590\/ccs","m54146_190729_151026\/69075038\/ccs","m54146_190729_151026\/14287757\/ccs","m54146_190729_151026\/18809085\/ccs","m54146_190729_151026\/44696350\/ccs","m54146_190729_151026\/51642782\/ccs","m54146_190729_151026\/72614824\/ccs","m54146_190729_151026\/37618028\/ccs","m54146_190729_151026\/37814956\/ccs","m54146_190729_151026\/53216061\/ccs","m54146_190729_151026\/66977886\/ccs","m54146_190729_151026\/37552344\/ccs","m54146_190729_151026\/42074568\/ccs","m54146_190729_151026\/66257621\/ccs","m54146_190729_151026\/29688285\/ccs","m54146_190729_151026\/57934263\/ccs","m54146_190729_151026\/38536165\/ccs","m54146_190729_151026\/72483508\/ccs","m54146_190729_151026\/57344573\/ccs","m54146_190729_151026\/15335916\/ccs","m54146_190729_151026\/46858917\/ccs","m54146_190729_151026\/58458673\/ccs","m54146_190729_151026\/74645848\/ccs","m54146_190729_151026\/21300129\/ccs","m54146_190729_151026\/46989634\/ccs","m54146_190729_151026\/48955666\/ccs","m54146_190729_151026\/50069608\/ccs","m54146_190729_151026\/51839496\/ccs","m54146_190729_151026\/58065724\/ccs","m54146_190729_151026\/16515188\/ccs","m54146_190729_151026\/30540595\/ccs","m54146_190729_151026\/9306543\/ccs","m54146_190729_151026\/61407447\/ccs","m54146_190729_151026\/68092505\/ccs","m54146_190729_151026\/46006949\/ccs","m54146_190729_151026\/43319927\/ccs","m54146_190729_151026\/61538970\/ccs","m54146_190729_151026\/51511802\/ccs","m54146_190729_151026\/29819478\/ccs","m54146_190729_151026\/10486666\/ccs","m54146_190729_151026\/17695315\/ccs","m54146_190729_151026\/20119911\/ccs","m54146_190729_151026\/24839161\/ccs","m54146_190729_151026\/73400852\/ccs","m54146_190729_151026\/23135183\/ccs","m54146_190729_151026\/50397274\/ccs","m54146_190729_151026\/50397689\/ccs","m54146_190729_151026\/59179323\/ccs","m54146_190729_151026\/23200307\/ccs","m54146_190729_151026\/73335562\/ccs","m54146_190729_151026\/15860341\/ccs","m54146_190729_151026\/44434152\/ccs","m54146_190729_151026\/64029072\/ccs","m54146_190729_151026\/6095696\/ccs","m54146_190729_151026\/62783649\/ccs","m54146_190729_151026\/51445841\/ccs","m54146_190729_151026\/19530236\/ccs","m54146_190729_151026\/25756600\/ccs","m54146_190729_151026\/10617727\/ccs","m54146_190729_151026\/14877337\/ccs","m54146_190729_151026\/18940608\/ccs","m54146_190729_151026\/20316832\/ccs","m54146_190729_151026\/25821957\/ccs","m54146_190729_151026\/5112100\/ccs","m54146_190729_151026\/37552449\/ccs","m54146_190729_151026\/40566851\/ccs","m54146_190729_151026\/57868854\/ccs","m54146_190729_151026\/27787791\/ccs","m54146_190729_151026\/32309435\/ccs","m54146_190729_151026\/24380027\/ccs","m54146_190729_151026\/39125920\/ccs","m54146_190729_151026\/12124435\/ccs","m54146_190729_151026\/5177609\/ccs","m54146_190729_151026\/5374755\/ccs","m54146_190729_151026\/5440208\/ccs","m54146_190729_151026\/6750368\/ccs","m54146_190729_151026\/7012591\/ccs","m54146_190729_151026\/7144036\/ccs","m54146_190729_151026\/7405719\/ccs","m54146_190729_151026\/7930381\/ccs","m54146_190729_151026\/8389607\/ccs","m54146_190729_151026\/8585684\/ccs","m54146_190729_151026\/8978763\/ccs","m54146_190729_151026\/9044950\/ccs","m54146_190729_151026\/10355585\/ccs","m54146_190729_151026\/10486093\/ccs","m54146_190729_151026\/34341196\/ccs","m54146_190729_151026\/35390102\/ccs","m54146_190729_151026\/35390384\/ccs","m54146_190729_151026\/35848687\/ccs","m54146_190729_151026\/35914714\/ccs","m54146_190729_151026\/37618482\/ccs","m54146_190729_151026\/38142313\/ccs","m54146_190729_151026\/38404483\/ccs","m54146_190729_151026\/38405091\/ccs","m54146_190729_151026\/38536156\/ccs","m54146_190729_151026\/38666395\/ccs","m54146_190729_151026\/38732346\/ccs","m54146_190729_151026\/38994731\/ccs","m54146_190729_151026\/39322172\/ccs","m54146_190729_151026\/39387608\/ccs","m54146_190729_151026\/39715072\/ccs","m54146_190729_151026\/41222438\/ccs","m54146_190729_151026\/41681583\/ccs","m54146_190729_151026\/42140418\/ccs","m54146_190729_151026\/42795561\/ccs","m54146_190729_151026\/42861309\/ccs","m54146_190729_151026\/43254694\/ccs","m54146_190729_151026\/43450579\/ccs","m54146_190729_151026\/43516615\/ccs","m54146_190729_151026\/46072152\/ccs","m54146_190729_151026\/46268693\/ccs","m54146_190729_151026\/46269311\/ccs","m54146_190729_151026\/46596643\/ccs","m54146_190729_151026\/47251615\/ccs","m54146_190729_151026\/47579656\/ccs","m54146_190729_151026\/48628186\/ccs","m54146_190729_151026\/48693693\/ccs","m54146_190729_151026\/48759467\/ccs","m54146_190729_151026\/48824553\/ccs","m54146_190729_151026\/49021924\/ccs","m54146_190729_151026\/50594043\/ccs","m54146_190729_151026\/50856918\/ccs","m54146_190729_151026\/50922124\/ccs","m54146_190729_151026\/51380382\/ccs","m54146_190729_151026\/51511919\/ccs","m54146_190729_151026\/52822828\/ccs","m54146_190729_151026\/52888538\/ccs","m54146_190729_151026\/53085033\/ccs","m54146_190729_151026\/53740161\/ccs","m54146_190729_151026\/53805276\/ccs","m54146_190729_151026\/54591932\/ccs","m54146_190729_151026\/54919927\/ccs","m54146_190729_151026\/54985041\/ccs","m54146_190729_151026\/55051055\/ccs","m54146_190729_151026\/55575167\/ccs","m54146_190729_151026\/56557737\/ccs","m54146_190729_151026\/56885339\/ccs","m54146_190729_151026\/57541175\/ccs","m54146_190729_151026\/58262072\/ccs","m54146_190729_151026\/58524018\/ccs","m54146_190729_151026\/58917385\/ccs","m54146_190729_151026\/59638123\/ccs","m54146_190729_151026\/59834716\/ccs","m54146_190729_151026\/60555728\/ccs","m54146_190729_151026\/61342710\/ccs","m54146_190729_151026\/61407627\/ccs","m54146_190729_151026\/61472855\/ccs","m54146_190729_151026\/62062863\/ccs","m54146_190729_151026\/62194577\/ccs","m54146_190729_151026\/62260135\/ccs","m54146_190729_151026\/10813699\/ccs","m54146_190729_151026\/11141648\/ccs","m54146_190729_151026\/11273106\/ccs","m54146_190729_151026\/11403901\/ccs","m54146_190729_151026\/11600802\/ccs","m54146_190729_151026\/12452141\/ccs","m54146_190729_151026\/12583535\/ccs","m54146_190729_151026\/13304033\/ccs","m54146_190729_151026\/13566940\/ccs","m54146_190729_151026\/63439453\/ccs","m54146_190729_151026\/63635709\/ccs","m54146_190729_151026\/63897834\/ccs","m54146_190729_151026\/64029241\/ccs","m54146_190729_151026\/64094408\/ccs","m54146_190729_151026\/64356570\/ccs","m54146_190729_151026\/64357115\/ccs","m54146_190729_151026\/65078145\/ccs","m54146_190729_151026\/66191855\/ccs","m54146_190729_151026\/66781642\/ccs","m54146_190729_151026\/66781723\/ccs","m54146_190729_151026\/67306085\/ccs","m54146_190729_151026\/67371534\/ccs","m54146_190729_151026\/68550743\/ccs","m54146_190729_151026\/69206267\/ccs","m54146_190729_151026\/69337531\/ccs","m54146_190729_151026\/69665766\/ccs","m54146_190729_151026\/69861587\/ccs","m54146_190729_151026\/70320240\/ccs","m54146_190729_151026\/70452199\/ccs","m54146_190729_151026\/70713430\/ccs","m54146_190729_151026\/71107509\/ccs","m54146_190729_151026\/71500687\/ccs","m54146_190729_151026\/71631072\/ccs","m54146_190729_151026\/71631376\/ccs","m54146_190729_151026\/72614009\/ccs","m54146_190729_151026\/72614529\/ccs","m54146_190729_151026\/73072885\/ccs","m54146_190729_151026\/73597262\/ccs","m54146_190729_151026\/74711293\/ccs","m54146_190729_151026\/14155939\/ccs","m54146_190729_151026\/15008233\/ccs","m54146_190729_151026\/15138962\/ccs","m54146_190729_151026\/15532554\/ccs","m54146_190729_151026\/15598065\/ccs","m54146_190729_151026\/15663506\/ccs","m54146_190729_151026\/16122385\/ccs","m54146_190729_151026\/16319259\/ccs","m54146_190729_151026\/16646741\/ccs","m54146_190729_151026\/16712620\/ccs","m54146_190729_151026\/16777582\/ccs","m54146_190729_151026\/17957799\/ccs","m54146_190729_151026\/18482168\/ccs","m54146_190729_151026\/19923884\/ccs","m54146_190729_151026\/19988641\/ccs","m54146_190729_151026\/20185748\/ccs","m54146_190729_151026\/20316489\/ccs","m54146_190729_151026\/20906123\/ccs","m54146_190729_151026\/20906141\/ccs","m54146_190729_151026\/21037227\/ccs","m54146_190729_151026\/21889335\/ccs","m54146_190729_151026\/21955398\/ccs","m54146_190729_151026\/22217601\/ccs","m54146_190729_151026\/23200075\/ccs","m54146_190729_151026\/24182890\/ccs","m54146_190729_151026\/24314137\/ccs","m54146_190729_151026\/24707967\/ccs","m54146_190729_151026\/25166557\/ccs","m54146_190729_151026\/26476898\/ccs","m54146_190729_151026\/27329255\/ccs","m54146_190729_151026\/27525989\/ccs","m54146_190729_151026\/27722283\/ccs","m54146_190729_151026\/28836605\/ccs","m54146_190729_151026\/29361051\/ccs","m54146_190729_151026\/29622964\/ccs","m54146_190729_151026\/29623023\/ccs","m54146_190729_151026\/29819814\/ccs","m54146_190729_151026\/30212772\/ccs","m54146_190729_151026\/30736791\/ccs","m54146_190729_151026\/31129693\/ccs","m54146_190729_151026\/31654479\/ccs","m54146_190729_151026\/31785540\/ccs","m54146_190729_151026\/31916361\/ccs","m54146_190729_151026\/32965533\/ccs","m54146_190729_151026\/33161413\/ccs","m54146_190729_151026\/33685783\/ccs","m54146_190729_151026\/30474450\/ccs","m54146_190729_151026\/46728008\/ccs","m54146_190729_151026\/66192345\/ccs","m54146_190729_151026\/24052620\/ccs","m54146_190729_151026\/26214698\/ccs","m54146_190729_151026\/18023049\/ccs","m54146_190729_151026\/65208825\/ccs","m54146_190729_151026\/47251526\/ccs","m54146_190729_151026\/11797058\/ccs","m54146_190729_151026\/67371805\/ccs","m54146_190729_151026\/74646163\/ccs","m54146_190729_151026\/64356914\/ccs","m54146_190729_151026\/36045651\/ccs","m54146_190729_151026\/31261194\/ccs","m54146_190729_151026\/13632086\/ccs","m54146_190729_151026\/30867538\/ccs","m54146_190729_151026\/6750541\/ccs","m54146_190729_151026\/41353767\/ccs","m54146_190729_151026\/65667676\/ccs","m54146_190729_151026\/66585357\/ccs","m54146_190729_151026\/13894150\/ccs","m54146_190729_151026\/71893258\/ccs","m54146_190729_151026\/66257800\/ccs","m54146_190729_151026\/31720351\/ccs","m54146_190729_151026\/54788895\/ccs","m54146_190729_151026\/14352513\/ccs","m54146_190729_151026\/20906204\/ccs","m54146_190729_151026\/52494712\/ccs","m54146_190729_151026\/60228288\/ccs","m54146_190729_151026\/17039939\/ccs","m54146_190729_151026\/67371407\/ccs","m54146_190729_151026\/62981017\/ccs","m54146_190729_151026\/66126196\/ccs","m54146_190729_151026\/66520012\/ccs","m54146_190729_151026\/71697302\/ccs","m54146_190729_151026\/44368710\/ccs","m54146_190729_151026\/30212735\/ccs","m54146_190729_151026\/69141105\/ccs","m54146_190729_151026\/49021067\/ccs","m54146_190729_151026\/24904272\/ccs","m54146_190729_151026\/39453675\/ccs","m54146_190729_151026\/17498475\/ccs","m54146_190729_151026\/56951025\/ccs","m54146_190729_151026\/19267921\/ccs","m54146_190729_151026\/34865361\/ccs","m54146_190729_151026\/44892762\/ccs","m54146_190729_151026\/19923864\/ccs","m54146_190729_151026\/11273036\/ccs","m54146_190729_151026\/45351178\/ccs","m54146_190729_151026\/46727853\/ccs","m54146_190729_151026\/56230252\/ccs","m54146_190729_151026\/32702972\/ccs","m54146_190729_151026\/66453706\/ccs","m54146_190729_151026\/31326604\/ccs","m54146_190729_151026\/71565539\/ccs","m54146_190729_151026\/22545109\/ccs","m54146_190729_151026\/18874960\/ccs","m54146_190729_151026\/27788264\/ccs","m54146_190729_151026\/36176283\/ccs","m54146_190729_151026\/49414941\/ccs","m54146_190729_151026\/37880046\/ccs","m54146_190729_151026\/48038372\/ccs","m54146_190729_151026\/65536310\/ccs","m54146_190729_151026\/52232600\/ccs","m54146_190729_151026\/19923646\/ccs","m54146_190729_151026\/34538150\/ccs","m54146_190729_151026\/24379949\/ccs","m54146_190729_151026\/40042703\/ccs","m54146_190729_151026\/47448630\/ccs","m54146_190729_151026\/48824559\/ccs","m54146_190729_151026\/45155282\/ccs","m54146_190729_151026\/54591643\/ccs","m54146_190729_151026\/40240091\/ccs","m54146_190729_151026\/12518223\/ccs","m54146_190729_151026\/63111840\/ccs","m54146_190729_151026\/73204547\/ccs","m54146_190729_151026\/47251521\/ccs","m54146_190729_151026\/30737330\/ccs","m54146_190729_151026\/58262002\/ccs","m54146_190729_151026\/41484450\/ccs","m54146_190729_151026\/55837680\/ccs","m54146_190729_151026\/55444109\/ccs","m54146_190729_151026\/11404227\/ccs","m54146_190729_151026\/25952947\/ccs","m54146_190729_151026\/59048806\/ccs","m54146_190729_151026\/62325137\/ccs","m54146_190729_151026\/39977936\/ccs","m54146_190729_151026\/27198254\/ccs","m54146_190729_151026\/53870754\/ccs","m54146_190729_151026\/40239288\/ccs","m54146_190729_151026\/59834723\/ccs","m54146_190729_151026\/46006717\/ccs","m54146_190729_151026\/34275875\/ccs","m54146_190729_151026\/38076507\/ccs","m54146_190729_151026\/39911774\/ccs","m54146_190729_151026\/48038015\/ccs","m54146_190729_151026\/17433319\/ccs","m54146_190729_151026\/22544941\/ccs","m54146_190729_151026\/29688376\/ccs","m54146_190729_151026\/6619716\/ccs","m54146_190729_151026\/56688803\/ccs","m54146_190729_151026\/70386419\/ccs","m54146_190729_151026\/59113980\/ccs","m54146_190729_151026\/23397297\/ccs","m54146_190729_151026\/44303277\/ccs","m54146_190729_151026\/59113983\/ccs","m54146_190729_151026\/34537683\/ccs","m54146_190729_151026\/58852164\/ccs","m54146_190729_151026\/39846845\/ccs","m54146_190729_151026\/26869898\/ccs","m54146_190729_151026\/37093526\/ccs","m54146_190729_151026\/66716138\/ccs","m54146_190729_151026\/41681442\/ccs","m54146_190729_151026\/48497383\/ccs","m54146_190729_151026\/7733815\/ccs","m54146_190729_151026\/57148402\/ccs","m54146_190729_151026\/9175749\/ccs","m54146_190729_151026\/47841722\/ccs","m54146_190729_151026\/62652597\/ccs","m54146_190729_151026\/56492993\/ccs","m54146_190729_151026\/37487406\/ccs","m54146_190729_151026\/36832105\/ccs","m54146_190729_151026\/16974476\/ccs","m54146_190729_151026\/32309663\/ccs","m54146_190729_151026\/63635634\/ccs","m54146_190729_151026\/33751680\/ccs","m54146_190729_151026\/26804488\/ccs","m54146_190729_151026\/27198073\/ccs","m54146_190729_151026\/41353666\/ccs","m54146_190729_151026\/7537030\/ccs","m54146_190729_151026\/65602024\/ccs","m54146_190729_151026\/24118023\/ccs","m54146_190729_151026\/27525288\/ccs","m54146_190729_151026\/45416735\/ccs","m54146_190729_151026\/30671707\/ccs","m54146_190729_151026\/20906442\/ccs","m54146_190729_151026\/25821923\/ccs","m54146_190729_151026\/57934189\/ccs","m54146_190729_151026\/10485896\/ccs","m54146_190729_151026\/71435105\/ccs","m54146_190729_151026\/21037173\/ccs","m54146_190729_151026\/74187353\/ccs","m54146_190729_151026\/57147674\/ccs","m54146_190729_151026\/12977073\/ccs","m54146_190729_151026\/51249506\/ccs","m54146_190729_151026\/11993525\/ccs","m54146_190729_151026\/39452983\/ccs","m54146_190729_151026\/44302736\/ccs","m54146_190729_151026\/50594172\/ccs","m54146_190729_151026\/62128736\/ccs","m54146_190729_151026\/66847233\/ccs","m54146_190729_151026\/73728289\/ccs","m54146_190729_151026\/28901519\/ccs","m54146_190729_151026\/33423716\/ccs","m54146_190729_151026\/53674507\/ccs","m54146_190729_151026\/9765431\/ccs","m54146_190729_151026\/36242292\/ccs","m54146_190729_151026\/37553038\/ccs","m54146_190729_151026\/43712808\/ccs","m54146_190729_151026\/47580146\/ccs","m54146_190729_151026\/57147973\/ccs","m54146_190729_151026\/59441391\/ccs","m54146_190729_151026\/61276379\/ccs","m54146_190729_151026\/68616715\/ccs","m54146_190729_151026\/69862243\/ccs","m54146_190729_151026\/73532256\/ccs","m54146_190729_151026\/16843512\/ccs","m54146_190729_151026\/26477269\/ccs","m54146_190729_151026\/26804941\/ccs","m54146_190729_151026\/27132527\/ccs","m54146_190729_151026\/33030914\/ccs","m54146_190729_151026\/33947840\/ccs","m54146_190729_151026\/43385101\/ccs","m54146_190729_151026\/69403001\/ccs","m54146_190729_151026\/71238060\/ccs","m54146_190729_151026\/36045011\/ccs","m54146_190729_151026\/58262036\/ccs","m54146_190729_151026\/59637896\/ccs","m54146_190729_151026\/25494321\/ccs","m54146_190729_151026\/18023309\/ccs","m54146_190729_151026\/61079628\/ccs","m54146_190729_151026\/69337781\/ccs","m54146_190729_151026\/42795193\/ccs","m54146_190729_151026\/49217754\/ccs","m54146_190729_151026\/50987296\/ccs","m54146_190729_151026\/13173273\/ccs","m54146_190729_151026\/67699640\/ccs","m54146_190729_151026\/69796495\/ccs","m54146_190729_151026\/70516811\/ccs","m54146_190729_151026\/25165899\/ccs","m54146_190729_151026\/27853527\/ccs","m54146_190729_151026\/29426211\/ccs","m54146_190729_151026\/17367679\/ccs","m54146_190729_151026\/19006438\/ccs","m54146_190729_151026\/30343670\/ccs","m54146_190729_151026\/34603158\/ccs","m54146_190729_151026\/37486943\/ccs","m54146_190729_151026\/45351698\/ccs","m54146_190729_151026\/58261758\/ccs","m54146_190729_151026\/58523982\/ccs","m54146_190729_151026\/24510867\/ccs","m54146_190729_151026\/31917004\/ccs","m54146_190729_151026\/11075890\/ccs","m54146_190729_151026\/53740398\/ccs","m54146_190729_151026\/65339517\/ccs","m54146_190729_151026\/70189397\/ccs","m54146_190729_151026\/17694952\/ccs","m54146_190729_151026\/34014191\/ccs","m54146_190729_151026\/38011081\/ccs","m54146_190729_151026\/48431804\/ccs","m54146_190729_151026\/56492465\/ccs","m54146_190729_151026\/62391058\/ccs","m54146_190729_151026\/11403848\/ccs","m54146_190729_151026\/73072869\/ccs","m54146_190729_151026\/22151928\/ccs","m54146_190729_151026\/40960269\/ccs","m54146_190729_151026\/43385095\/ccs","m54146_190729_151026\/44958626\/ccs","m54146_190729_151026\/47317818\/ccs","m54146_190729_151026\/48169442\/ccs","m54146_190729_151026\/52167651\/ccs","m54146_190729_151026\/60293464\/ccs","m54146_190729_151026\/12386966\/ccs","m54146_190729_151026\/13500559\/ccs","m54146_190729_151026\/23986976\/ccs","m54146_190729_151026\/30015780\/ccs","m54146_190729_151026\/30605465\/ccs","m54146_190729_151026\/32899210\/ccs","m54146_190729_151026\/33948038\/ccs","m54146_190729_151026\/9306270\/ccs","m54146_190729_151026\/48890217\/ccs","m54146_190729_151026\/56754657\/ccs","m54146_190729_151026\/66191670\/ccs","m54146_190729_151026\/26476754\/ccs","m54146_190729_151026\/28377897\/ccs","m54146_190729_151026\/28705107\/ccs","m54146_190729_151026\/4850559\/ccs","m54146_190729_151026\/6226427\/ccs","m54146_190729_151026\/42009476\/ccs","m54146_190729_151026\/44761348\/ccs","m54146_190729_151026\/55181422\/ccs","m54146_190729_151026\/66584665\/ccs","m54146_190729_151026\/69533841\/ccs","m54146_190729_151026\/69665324\/ccs","m54146_190729_151026\/7864944\/ccs","m54146_190729_151026\/8192098\/ccs","m54146_190729_151026\/10486778\/ccs","m54146_190729_151026\/61669628\/ccs","m54146_190729_151026\/40698431\/ccs","m54146_190729_151026\/6553896\/ccs","m54146_190729_151026\/39912016\/ccs","m54146_190729_151026\/43450691\/ccs","m54146_190729_151026\/47710773\/ccs","m54146_190729_151026\/11011034\/ccs","m54146_190729_151026\/72155555\/ccs","m54146_190729_151026\/20054579\/ccs","m54146_190729_151026\/24380147\/ccs","m54146_190729_151026\/28246242\/ccs","m54146_190729_151026\/28377726\/ccs","m54146_190729_151026\/30868331\/ccs","m54146_190729_151026\/31523242\/ccs","m54146_190729_151026\/20119717\/ccs","m54146_190729_151026\/43975230\/ccs","m54146_190729_151026\/48234962\/ccs","m54146_190729_151026\/62390347\/ccs","m54146_190729_151026\/66126689\/ccs","m54146_190729_151026\/17891992\/ccs","m54146_190729_151026\/19464530\/ccs","m54146_190729_151026\/21103466\/ccs","m54146_190729_151026\/27197640\/ccs","m54146_190729_151026\/27460537\/ccs","m54146_190729_151026\/30540238\/ccs","m54146_190729_151026\/9044235\/ccs","m54146_190729_151026\/40304947\/ccs","m54146_190729_151026\/47842170\/ccs","m54146_190729_151026\/48693912\/ccs","m54146_190729_151026\/51053405\/ccs","m54146_190729_151026\/54132857\/ccs","m54146_190729_151026\/60096605\/ccs","m54146_190729_151026\/19136999\/ccs","m54146_190729_151026\/28508575\/ccs","m54146_190729_151026\/28770377\/ccs","m54146_190729_151026\/32702879\/ccs","m54146_190729_151026\/8782725\/ccs","m54146_190729_151026\/51774159\/ccs","m54146_190729_151026\/52756854\/ccs","m54146_190729_151026\/64160644\/ccs","m54146_190729_151026\/20775221\/ccs","m54146_190729_151026\/45548498\/ccs","m54146_190729_151026\/44106118\/ccs","m54146_190729_151026\/56557708\/ccs","m54146_190729_151026\/64095029\/ccs","m54146_190729_151026\/64749895\/ccs","m54146_190729_151026\/68289115\/ccs","m54146_190729_151026\/74580051\/ccs","m54146_190729_151026\/18219248\/ccs","m54146_190729_151026\/18809097\/ccs","m54146_190729_151026\/22282394\/ccs","m54146_190729_151026\/24248717\/ccs","m54146_190729_151026\/7799343\/ccs","m54146_190729_151026\/35651698\/ccs","m54146_190729_151026\/38928452\/ccs","m54146_190729_151026\/66257643\/ccs","m54146_190729_151026\/19530535\/ccs","m54146_190729_151026\/19726617\/ccs","m54146_190729_151026\/27197866\/ccs","m54146_190729_151026\/28049879\/ccs","m54146_190729_151026\/7602466\/ccs","m54146_190729_151026\/41943962\/ccs","m54146_190729_151026\/42533152\/ccs","m54146_190729_151026\/66716234\/ccs","m54146_190729_151026\/68551440\/ccs","m54146_190729_151026\/33292512\/ccs","m54146_190729_151026\/18153873\/ccs","m54146_190729_151026\/8913048\/ccs","m54146_190729_151026\/44630730\/ccs","m54146_190729_151026\/55902808\/ccs","m54146_190729_151026\/58065260\/ccs","m54146_190729_151026\/67305538\/ccs","m54146_190729_151026\/68158243\/ccs","m54146_190729_151026\/69927860\/ccs","m54146_190729_151026\/22872920\/ccs","m54146_190729_151026\/37421964\/ccs","m54146_190729_151026\/48890750\/ccs","m54146_190729_151026\/55247453\/ccs","m54146_190729_151026\/58917652\/ccs","m54146_190729_151026\/13173417\/ccs","m54146_190729_151026\/15336298\/ccs","m54146_190729_151026\/25100452\/ccs","m54146_190729_151026\/27460206\/ccs","m54146_190729_151026\/40566971\/ccs","m54146_190729_151026\/35848598\/ccs","m54146_190729_151026\/36438979\/ccs","m54146_190729_151026\/43582191\/ccs","m54146_190729_151026\/45417193\/ccs","m54146_190729_151026\/61473437\/ccs","m54146_190729_151026\/65012043\/ccs","m54146_190729_151026\/66454245\/ccs","m54146_190729_151026\/67240232\/ccs","m54146_190729_151026\/71303865\/ccs","m54146_190729_151026\/71566200\/ccs","m54146_190729_151026\/15466902\/ccs","m54146_190729_151026\/16122180\/ccs","m54146_190729_151026\/26149466\/ccs","m54146_190729_151026\/31982115\/ccs","m54146_190729_151026\/37683416\/ccs","m54146_190729_151026\/24183760\/ccs","m54146_190729_151026\/27132498\/ccs","m54146_190729_151026\/46727891\/ccs","m54146_190729_151026\/11272650\/ccs","m54146_190729_151026\/7471976\/ccs","m54146_190729_151026\/65864313\/ccs","m54146_190729_151026\/70779531\/ccs","m54146_190729_151026\/16056428\/ccs","m54146_190729_151026\/28180893\/ccs","m54146_190729_151026\/29688446\/ccs","m54146_190729_151026\/18415754\/ccs","m54146_190729_151026\/7405907\/ccs","m54146_190729_151026\/50593974\/ccs","m54146_190729_151026\/61473186\/ccs","m54146_190729_151026\/63045902\/ccs","m54146_190729_151026\/16515943\/ccs","m54146_190729_151026\/19661609\/ccs","m54146_190729_151026\/19923119\/ccs","m54146_190729_151026\/20185839\/ccs","m54146_190729_151026\/26935411\/ccs","m54146_190729_151026\/30409589\/ccs","m54146_190729_151026\/31130437\/ccs","m54146_190729_151026\/12124291\/ccs","m54146_190729_151026\/7144049\/ccs","m54146_190729_151026\/40895240\/ccs","m54146_190729_151026\/48234860\/ccs","m54146_190729_151026\/60425104\/ccs","m54146_190729_151026\/11797476\/ccs","m54146_190729_151026\/17433370\/ccs","m54146_190729_151026\/9961856\/ccs","m54146_190729_151026\/44696221\/ccs","m54146_190729_151026\/51904885\/ccs","m54146_190729_151026\/65733281\/ccs","m54146_190729_151026\/72221450\/ccs","m54146_190729_151026\/72680146\/ccs","m54146_190729_151026\/24183271\/ccs","m54146_190729_151026\/27591549\/ccs","m54146_190729_151026\/62194223\/ccs","m54146_190729_151026\/53936807\/ccs","m54146_190729_151026\/73794002\/ccs","m54146_190729_151026\/20120249\/ccs","m54146_190729_151026\/32964916\/ccs","m54146_190729_151026\/33620598\/ccs","m54146_190729_151026\/45679504\/ccs","m54146_190729_151026\/52429686\/ccs","m54146_190729_151026\/27001426\/ccs","m54146_190729_151026\/27328607\/ccs","m54146_190729_151026\/29622867\/ccs","m54146_190729_151026\/29688614\/ccs","m54146_190729_151026\/65208571\/ccs","m54146_190729_151026\/7406297\/ccs","m54146_190729_151026\/7471992\/ccs","m54146_190729_151026\/56296274\/ccs","m54146_190729_151026\/69338029\/ccs","m54146_190729_151026\/74711779\/ccs","m54146_190729_151026\/30147017\/ccs","m54146_190729_151026\/5309337\/ccs","m54146_190729_151026\/7012532\/ccs","m54146_190729_151026\/9962063\/ccs","m54146_190729_151026\/41353686\/ccs","m54146_190729_151026\/43974735\/ccs","m54146_190729_151026\/49938752\/ccs","m54146_190729_151026\/57803673\/ccs","m54146_190729_151026\/12911414\/ccs","m54146_190729_151026\/13501052\/ccs","m54146_190729_151026\/68092562\/ccs","m54146_190729_151026\/74580974\/ccs","m54146_190729_151026\/18415934\/ccs","m54146_190729_151026\/20054833\/ccs","m54146_190729_151026\/20709771\/ccs","m54146_190729_151026\/36503903\/ccs","m54146_190729_151026\/42533250\/ccs","m54146_190729_151026\/48366380\/ccs","m54146_190729_151026\/69075111\/ccs","m54146_190729_151026\/27590780\/ccs","m54146_190729_151026\/7406338\/ccs","m54146_190729_151026\/40108675\/ccs","m54146_190729_151026\/41681163\/ccs","m54146_190729_151026\/47907031\/ccs","m54146_190729_151026\/57213607\/ccs","m54146_190729_151026\/61014117\/ccs","m54146_190729_151026\/65929560\/ccs","m54146_190729_151026\/74252378\/ccs","m54146_190729_151026\/15336442\/ccs","m54146_190729_151026\/69993301\/ccs","m54146_190729_151026\/10486046\/ccs","m54146_190729_151026\/54657619\/ccs","m54146_190729_151026\/58589590\/ccs","m54146_190729_151026\/65077865\/ccs","m54146_190729_151026\/27590770\/ccs","m54146_190729_151026\/38207851\/ccs","m54146_190729_151026\/49742512\/ccs","m54146_190729_151026\/51184585\/ccs","m54146_190729_151026\/32637334\/ccs","m54146_190729_151026\/34472336\/ccs","m54146_190729_151026\/66453629\/ccs","m54146_190729_151026\/72417838\/ccs","m54146_190729_151026\/19595365\/ccs","m54146_190729_151026\/39125351\/ccs","m54146_190729_151026\/39911710\/ccs","m54146_190729_151026\/41812668\/ccs","m54146_190729_151026\/49415106\/ccs","m54146_190729_151026\/60752233\/ccs","m54146_190729_151026\/62128277\/ccs","m54146_190729_151026\/74580644\/ccs","m54146_190729_151026\/14156439\/ccs","m54146_190729_151026\/14811811\/ccs","m54146_190729_151026\/22544749\/ccs","m54146_190729_151026\/33882361\/ccs","m54146_190729_151026\/8912970\/ccs","m54146_190729_151026\/41943213\/ccs","m54146_190729_151026\/49872966\/ccs","m54146_190729_151026\/59048172\/ccs","m54146_190729_151026\/60294062\/ccs","m54146_190729_151026\/73007529\/ccs","m54146_190729_151026\/28836538\/ccs","m54146_190729_151026\/32637684\/ccs","m54146_190729_151026\/9241126\/ccs","m54146_190729_151026\/63374260\/ccs","m54146_190729_151026\/66322516\/ccs","m54146_190729_151026\/71565405\/ccs","m54146_190729_151026\/17498454\/ccs","m54146_190729_151026\/22676413\/ccs","m54146_190729_151026\/48628676\/ccs","m54146_190729_151026\/9372642\/ccs","m54146_190729_151026\/36700764\/ccs","m54146_190729_151026\/65274431\/ccs","m54146_190729_151026\/70386111\/ccs","m54146_190729_151026\/15467324\/ccs","m54146_190729_151026\/56033483\/ccs","m54146_190729_151026\/5898731\/ccs","m54146_190729_151026\/6030263\/ccs","m54146_190729_151026\/37224783\/ccs","m54146_190729_151026\/40828997\/ccs","m54146_190729_151026\/41484530\/ccs","m54146_190729_151026\/45678901\/ccs","m54146_190729_151026\/51249334\/ccs","m54146_190729_151026\/58589298\/ccs","m54146_190729_151026\/11928539\/ccs","m54146_190729_151026\/12059438\/ccs","m54146_190729_151026\/63046350\/ccs","m54146_190729_151026\/64422385\/ccs","m54146_190729_151026\/69534078\/ccs","m54146_190729_151026\/72811240\/ccs","m54146_190729_151026\/17171211\/ccs","m54146_190729_151026\/17563907\/ccs","m54146_190729_151026\/29098606\/ccs","m54146_190729_151026\/31916226\/ccs","m54146_190729_151026\/62456559\/ccs","m54146_190729_151026\/43778513\/ccs","m54146_190729_151026\/11141466\/ccs","m54146_190729_151026\/64815791\/ccs","m54146_190729_151026\/43844435\/ccs","m54146_190729_151026\/70452078\/ccs","m54146_190729_151026\/72679953\/ccs","m54146_190729_151026\/28967846\/ccs","m54146_190729_151026\/29884693\/ccs","m54146_190729_151026\/40304748\/ccs","m54146_190729_151026\/51118164\/ccs","m54146_190729_151026\/59114148\/ccs","m54146_190729_151026\/59441566\/ccs","m54146_190729_151026\/64880759\/ccs","m54146_190729_151026\/66912837\/ccs","m54146_190729_151026\/66978126\/ccs","m54146_190729_151026\/72024279\/ccs","m54146_190729_151026\/73925352\/ccs","m54146_190729_151026\/28705735\/ccs","m54146_190729_151026\/38928894\/ccs","m54146_190729_151026\/45155047\/ccs","m54146_190729_151026\/49807963\/ccs","m54146_190729_151026\/52363511\/ccs","m54146_190729_151026\/55902520\/ccs","m54146_190729_151026\/55902925\/ccs","m54146_190729_151026\/60817856\/ccs","m54146_190729_151026\/64684763\/ccs","m54146_190729_151026\/67830498\/ccs","m54146_190729_151026\/29229838\/ccs","m54146_190729_151026\/30867909\/ccs","m54146_190729_151026\/30933612\/ccs","m54146_190729_151026\/5833406\/ccs","m54146_190729_151026\/8389036\/ccs","m54146_190729_151026\/45089506\/ccs","m54146_190729_151026\/60687114\/ccs","m54146_190729_151026\/13108039\/ccs","m54146_190729_151026\/15532280\/ccs","m54146_190729_151026\/29098740\/ccs","m54146_190729_151026\/34472659\/ccs","m54146_190729_151026\/40698238\/ccs","m54146_190729_151026\/65405875\/ccs","m54146_190729_151026\/68027126\/ccs","m54146_190729_151026\/74384274\/ccs","m54146_190729_151026\/18350972\/ccs","m54146_190729_151026\/36634983\/ccs","m54146_190729_151026\/44106172\/ccs","m54146_190729_151026\/73335474\/ccs","m54146_190729_151026\/19202955\/ccs","m54146_190729_151026\/21758740\/ccs","m54146_190729_151026\/25559789\/ccs","m54146_190729_151026\/36110893\/ccs","m54146_190729_151026\/46006884\/ccs","m54146_190729_151026\/51642637\/ccs","m54146_190729_151026\/70910881\/ccs","m54146_190729_151026\/21823612\/ccs","m54146_190729_151026\/5505531\/ccs","m54146_190729_151026\/5833538\/ccs","m54146_190729_151026\/34340964\/ccs","m54146_190729_151026\/40370686\/ccs","m54146_190729_151026\/42992127\/ccs","m54146_190729_151026\/46334517\/ccs","m54146_190729_151026\/50659549\/ccs","m54146_190729_151026\/53609114\/ccs","m54146_190729_151026\/55509934\/ccs","m54146_190729_151026\/59835337\/ccs","m54146_190729_151026\/60621326\/ccs","m54146_190729_151026\/10683236\/ccs","m54146_190729_151026\/65405167\/ccs","m54146_190729_151026\/70910443\/ccs","m54146_190729_151026\/22479475\/ccs","m54146_190729_151026\/29623091\/ccs","m54146_190729_151026\/31851087\/ccs","m54146_190729_151026\/45351593\/ccs","m54146_190729_151026\/47580110\/ccs","m54146_190729_151026\/49284045\/ccs","m54146_190729_151026\/63242544\/ccs","m54146_190729_151026\/64160453\/ccs","m54146_190729_151026\/72286418\/ccs","m54146_190729_151026\/72876962\/ccs","m54146_190729_151026\/73008021\/ccs","m54146_190729_151026\/14222037\/ccs","m54146_190729_151026\/20185219\/ccs","m54146_190729_151026\/26084082\/ccs","m54146_190729_151026\/28640109\/ccs","m54146_190729_151026\/38798278\/ccs","m54146_190729_151026\/66453628\/ccs","m54146_190729_151026\/68812927\/ccs","m54146_190729_151026\/72155763\/ccs","m54146_190729_151026\/14484168\/ccs","m54146_190729_151026\/33685722\/ccs","m54146_190729_151026\/48365835\/ccs","m54146_190729_151026\/64815903\/ccs","m54146_190729_151026\/65602483\/ccs","m54146_190729_151026\/18284614\/ccs","m54146_190729_151026\/19071511\/ccs","m54146_190729_151026\/61342185\/ccs","m54146_190729_151026\/10748136\/ccs","m54146_190729_151026\/68288768\/ccs","m54146_190729_151026\/73597604\/ccs","m54146_190729_151026\/26542189\/ccs","m54146_190729_151026\/13631750\/ccs","m54146_190729_151026\/45089227\/ccs","m54146_190729_151026\/56099704\/ccs","m54146_190729_151026\/20906250\/ccs","m54146_190729_151026\/29622425\/ccs","m54146_190729_151026\/58524311\/ccs","m54146_190729_151026\/59441726\/ccs","m54146_190729_151026\/67895753\/ccs","m54146_190729_151026\/22807163\/ccs","m54146_190729_151026\/6422960\/ccs","m54146_190729_151026\/42075120\/ccs","m54146_190729_151026\/54460502\/ccs","m54146_190729_151026\/65864176\/ccs","m54146_190729_151026\/73728829\/ccs","m54146_190729_151026\/9437981\/ccs","m54146_190729_151026\/36307777\/ccs","m54146_190729_151026\/48759146\/ccs","m54146_190729_151026\/52429571\/ccs","m54146_190729_151026\/63701249\/ccs","m54146_190729_151026\/33096462\/ccs","m54146_190729_151026\/37290184\/ccs","m54146_190729_151026\/40239170\/ccs","m54146_190729_151026\/51905076\/ccs","m54146_190729_151026\/54461193\/ccs","m54146_190729_151026\/65077547\/ccs","m54146_190729_151026\/16581019\/ccs","m54146_190729_151026\/19399526\/ccs","m54146_190729_151026\/23920802\/ccs","m54146_190729_151026\/32440454\/ccs","m54146_190729_151026\/34013515\/ccs","m54146_190729_151026\/73925597\/ccs","m54146_190729_151026\/4391101\/ccs","m54146_190729_151026\/6226409\/ccs","m54146_190729_151026\/64159961\/ccs","m54146_190729_151026\/65471180\/ccs","m54146_190729_151026\/38535431\/ccs","m54146_190729_151026\/44499220\/ccs","m54146_190729_151026\/57016751\/ccs","m54146_190729_151026\/73859782\/ccs","m54146_190729_151026\/14090786\/ccs","m54146_190729_151026\/4326204\/ccs","m54146_190729_151026\/4784427\/ccs","m54146_190729_151026\/5571032\/ccs","m54146_190729_151026\/39256930\/ccs","m54146_190729_151026\/60293427\/ccs","m54146_190729_151026\/72614498\/ccs","m54146_190729_151026\/49283249\/ccs","m54146_190729_151026\/51249999\/ccs","m54146_190729_151026\/74383812\/ccs","m54146_190729_151026\/47841883\/ccs","m54146_190729_151026\/49480056\/ccs","m54146_190729_151026\/51380537\/ccs","m54146_190729_151026\/62325184\/ccs","m54146_190729_151026\/67633754\/ccs","m54146_190729_151026\/8782202\/ccs","m54146_190729_151026\/9896256\/ccs","m54146_190729_151026\/41353929\/ccs","m54146_190729_151026\/44958424\/ccs","m54146_190729_151026\/49808244\/ccs","m54146_190729_151026\/50004292\/ccs","m54146_190729_151026\/11469151\/ccs","m54146_190729_151026\/67044349\/ccs","m54146_190729_151026\/68223935\/ccs","m54146_190729_151026\/71172231\/ccs","m54146_190729_151026\/28180658\/ccs","m54146_190729_151026\/4522051\/ccs","m54146_190729_151026\/13304271\/ccs","m54146_190729_151026\/22021029\/ccs","m54146_190729_151026\/34734813\/ccs","m54146_190729_151026\/37880162\/ccs","m54146_190729_151026\/38142488\/ccs","m54146_190729_151026\/40698132\/ccs","m54146_190729_151026\/54788682\/ccs","m54146_190729_151026\/19333248\/ccs","m54146_190729_151026\/23593122\/ccs","m54146_190729_151026\/26804954\/ccs","m54146_190729_151026\/33227214\/ccs","m54146_190729_151026\/36110582\/ccs","m54146_190729_151026\/36569935\/ccs","m54146_190729_151026\/39518931\/ccs","m54146_190729_151026\/40436407\/ccs","m54146_190729_151026\/40894835\/ccs","m54146_190729_151026\/46137496\/ccs","m54146_190729_151026\/48235184\/ccs","m54146_190729_151026\/61932394\/ccs","m54146_190729_151026\/67306137\/ccs","m54146_190729_151026\/19136584\/ccs","m54146_190729_151026\/9109840\/ccs","m54146_190729_151026\/58851480\/ccs","m54146_190729_151026\/14091127\/ccs","m54146_190729_151026\/32637651\/ccs","m54146_190729_151026\/45482099\/ccs","m54146_190729_151026\/29818954\/ccs","m54146_190729_151026\/57869001\/ccs","m54146_190729_151026\/59376403\/ccs","m54146_190729_151026\/66060630\/ccs","m54146_190729_151026\/25755762\/ccs","m54146_190729_151026\/29098081\/ccs","m54146_190729_151026\/4981275\/ccs","m54146_190729_151026\/37093663\/ccs","m54146_190729_151026\/38469937\/ccs","m54146_190729_151026\/29754321\/ccs","m54146_190729_151026\/30409453\/ccs","m54146_190729_151026\/9438180\/ccs","m54146_190729_151026\/38928512\/ccs","m54146_190729_151026\/41812899\/ccs","m54146_190729_151026\/42009064\/ccs","m54146_190729_151026\/42926384\/ccs","m54146_190729_151026\/44696283\/ccs","m54146_190729_151026\/52888506\/ccs","m54146_190729_151026\/53281415\/ccs","m54146_190729_151026\/62259280\/ccs","m54146_190729_151026\/67371278\/ccs","m54146_190729_151026\/68617073\/ccs","m54146_190729_151026\/73139032\/ccs","m54146_190729_151026\/15270381\/ccs","m54146_190729_151026\/18744227\/ccs","m54146_190729_151026\/24248685\/ccs","m54146_190729_151026\/25559825\/ccs","m54146_190729_151026\/23790540\/ccs","m54146_190729_151026\/6488679\/ccs","m54146_190729_151026\/10420308\/ccs","m54146_190729_151026\/36307709\/ccs","m54146_190729_151026\/39781228\/ccs","m54146_190729_151026\/45154722\/ccs","m54146_190729_151026\/46203194\/ccs","m54146_190729_151026\/46792782\/ccs","m54146_190729_151026\/46924375\/ccs","m54146_190729_151026\/62390862\/ccs","m54146_190729_151026\/64028920\/ccs","m54146_190729_151026\/65208630\/ccs","m54146_190729_151026\/69010423\/ccs","m54146_190729_151026\/73270063\/ccs","m54146_190729_151026\/13894302\/ccs","m54146_190729_151026\/20906234\/ccs","m54146_190729_151026\/30212727\/ccs","m54146_190729_151026\/50266709\/ccs","m54146_190729_151026\/58917422\/ccs","m54146_190729_151026\/59376582\/ccs","m54146_190729_151026\/21102675\/ccs","m54146_190729_151026\/22413742\/ccs","m54146_190729_151026\/23986691\/ccs","m54146_190729_151026\/73008028\/ccs","m54146_190729_151026\/7930539\/ccs","m54146_190729_151026\/35717790\/ccs","m54146_190729_151026\/37487528\/ccs","m54146_190729_151026\/39125730\/ccs","m54146_190729_151026\/39256939\/ccs","m54146_190729_151026\/42140336\/ccs","m54146_190729_151026\/42468227\/ccs","m54146_190729_151026\/42598770\/ccs","m54146_190729_151026\/47252469\/ccs","m54146_190729_151026\/49152754\/ccs","m54146_190729_151026\/56623964\/ccs","m54146_190729_151026\/13172954\/ccs","m54146_190729_151026\/69402791\/ccs","m54146_190729_151026\/71827842\/ccs","m54146_190729_151026\/72810900\/ccs","m54146_190729_151026\/25428385\/ccs","m54146_190729_151026\/40501509\/ccs","m54146_190729_151026\/54723177\/ccs","m54146_190729_151026\/20447331\/ccs","m54146_190729_151026\/10552053\/ccs","m54146_190729_151026\/43319377\/ccs","m54146_190729_151026\/49611716\/ccs","m54146_190729_151026\/71828063\/ccs","m54146_190729_151026\/74383430\/ccs","m54146_190729_151026\/13632446\/ccs","m54146_190729_151026\/17039558\/ccs","m54146_190729_151026\/28180996\/ccs","m54146_190729_151026\/30146677\/ccs","m54146_190729_151026\/52756896\/ccs","m54146_190729_151026\/9109580\/ccs","m54146_190729_151026\/40829348\/ccs","m54146_190729_151026\/50790661\/ccs","m54146_190729_151026\/52429119\/ccs","m54146_190729_151026\/60621557\/ccs","m54146_190729_151026\/5701949\/ccs","m54146_190729_151026\/34341000\/ccs","m54146_190729_151026\/34407353\/ccs","m54146_190729_151026\/35259241\/ccs","m54146_190729_151026\/37880361\/ccs","m54146_190729_151026\/73990770\/ccs","m54146_190729_151026\/9372497\/ccs","m54146_190729_151026\/39846268\/ccs","m54146_190729_151026\/54068029\/ccs","m54146_190729_151026\/60686901\/ccs","m54146_190729_151026\/69534244\/ccs","m54146_190729_151026\/25756639\/ccs","m54146_190729_151026\/34537991\/ccs","m54146_190729_151026\/39125062\/ccs","m54146_190729_151026\/42205703\/ccs","m54146_190729_151026\/42271004\/ccs","m54146_190729_151026\/58458224\/ccs","m54146_190729_151026\/62325045\/ccs","m54146_190729_151026\/63636072\/ccs","m54146_190729_151026\/72220793\/ccs","m54146_190729_151026\/73859831\/ccs","m54146_190729_151026\/23265864\/ccs","m54146_190729_151026\/25887290\/ccs","m54146_190729_151026\/29950385\/ccs","m54146_190729_151026\/33620710\/ccs","m54146_190729_151026\/46006536\/ccs","m54146_190729_151026\/8651426\/ccs","m54146_190729_151026\/8913629\/ccs","m54146_190729_151026\/36045582\/ccs","m54146_190729_151026\/40435886\/ccs","m54146_190729_151026\/44827341\/ccs","m54146_190729_151026\/66847231\/ccs","m54146_190729_151026\/15073905\/ccs","m54146_190729_151026\/18219170\/ccs","m54146_190729_151026\/22479513\/ccs","m54146_190729_151026\/23986908\/ccs","m54146_190729_151026\/41484607\/ccs","m54146_190729_151026\/43974903\/ccs","m54146_190729_151026\/11993959\/ccs","m54146_190729_151026\/18023280\/ccs","m54146_190729_151026\/22675655\/ccs","m54146_190729_151026\/29491501\/ccs","m54146_190729_151026\/32375697\/ccs","m54146_190729_151026\/53805905\/ccs","m54146_190729_151026\/68551217\/ccs","m54146_190729_151026\/36372733\/ccs","m54146_190729_151026\/49349532\/ccs","m54146_190729_151026\/55444357\/ccs","m54146_190729_151026\/12779926\/ccs","m54146_190729_151026\/22282316\/ccs","m54146_190729_151026\/24379635\/ccs","m54146_190729_151026\/60490323\/ccs","m54146_190729_151026\/61014239\/ccs","m54146_190729_151026\/74645570\/ccs","m54146_190729_151026\/13960152\/ccs","m54146_190729_151026\/23069396\/ccs","m54146_190729_151026\/38601235\/ccs","m54146_190729_151026\/39191098\/ccs","m54146_190729_151026\/4457232\/ccs","m54146_190729_151026\/5177529\/ccs","m54146_190729_151026\/71237902\/ccs","m54146_190729_151026\/26411092\/ccs","m54146_190729_151026\/30278102\/ccs","m54146_190729_151026\/57868388\/ccs","m54146_190729_151026\/68550938\/ccs","m54146_190729_151026\/30605757\/ccs","m54146_190729_151026\/69993154\/ccs","m54146_190729_151026\/56296165\/ccs","m54146_190729_151026\/25166276\/ccs","m54146_190729_151026\/26148960\/ccs","m54146_190729_151026\/4850303\/ccs","m54146_190729_151026\/44040420\/ccs","m54146_190729_151026\/56426983\/ccs","m54146_190729_151026\/69861705\/ccs","m54146_190729_151026\/4194573\/ccs","m54146_190729_151026\/6095116\/ccs","m54146_190729_151026\/41091938\/ccs","m54146_190729_151026\/44302845\/ccs","m54146_190729_151026\/44564898\/ccs","m54146_190729_151026\/46859040\/ccs","m54146_190729_151026\/50462802\/ccs","m54146_190729_151026\/53543655\/ccs","m54146_190729_151026\/53936355\/ccs","m54146_190729_151026\/57802962\/ccs","m54146_190729_151026\/59900478\/ccs","m54146_190729_151026\/60359548\/ccs","m54146_190729_151026\/63635533\/ccs","m54146_190729_151026\/67830181\/ccs","m54146_190729_151026\/68747809\/ccs","m54146_190729_151026\/69337624\/ccs","m54146_190729_151026\/14746023\/ccs","m54146_190729_151026\/16188062\/ccs","m54146_190729_151026\/27394190\/ccs","m54146_190729_151026\/27787608\/ccs","m54146_190729_151026\/29623198\/ccs","m54146_190729_151026\/30081526\/ccs","m54146_190729_151026\/31326424\/ccs","m54146_190729_151026\/54788833\/ccs","m54146_190729_151026\/11010969\/ccs","m54146_190729_151026\/66061154\/ccs","m54146_190729_151026\/68878941\/ccs","m54146_190729_151026\/70910847\/ccs","m54146_190729_151026\/21823785\/ccs","m54146_190729_151026\/31851179\/ccs","m54146_190729_151026\/32506139\/ccs","m54146_190729_151026\/11600785\/ccs","m54146_190729_151026\/40632401\/ccs","m54146_190729_151026\/49284009\/ccs","m54146_190729_151026\/49611585\/ccs","m54146_190729_151026\/67699155\/ccs","m54146_190729_151026\/29164354\/ccs","m54146_190729_151026\/44171732\/ccs","m54146_190729_151026\/54919985\/ccs","m54146_190729_151026\/15270330\/ccs","m54146_190729_151026\/17105404\/ccs","m54146_190729_151026\/26411217\/ccs","m54146_190729_151026\/27853542\/ccs","m54146_190729_151026\/29753907\/ccs","m54146_190729_151026\/12649096\/ccs","m54146_190729_151026\/27984790\/ccs","m54146_190729_151026\/36307270\/ccs","m54146_190729_151026\/47776300\/ccs","m54146_190729_151026\/62063528\/ccs","m54146_190729_151026\/7668636\/ccs","m54146_190729_151026\/8978773\/ccs","m54146_190729_151026\/35192922\/ccs","m54146_190729_151026\/35455607\/ccs","m54146_190729_151026\/46923966\/ccs","m54146_190729_151026\/48890171\/ccs","m54146_190729_151026\/48956279\/ccs","m54146_190729_151026\/60621525\/ccs","m54146_190729_151026\/62324878\/ccs","m54146_190729_151026\/68092502\/ccs","m54146_190729_151026\/69730774\/ccs","m54146_190729_151026\/70058318\/ccs","m54146_190729_151026\/27394323\/ccs","m54146_190729_151026\/35390048\/ccs","m54146_190729_151026\/36045727\/ccs","m54146_190729_151026\/38994823\/ccs","m54146_190729_151026\/71893263\/ccs","m54146_190729_151026\/47251567\/ccs","m54146_190729_151026\/50135487\/ccs","m54146_190729_151026\/52757341\/ccs","m54146_190729_151026\/54657344\/ccs","m54146_190729_151026\/61408214\/ccs","m54146_190729_151026\/33095984\/ccs","m54146_190729_151026\/34079090\/ccs","m54146_190729_151026\/4522056\/ccs","m54146_190729_151026\/69337374\/ccs","m54146_190729_151026\/26280804\/ccs","m54146_190729_151026\/37552672\/ccs","m54146_190729_151026\/6816366\/ccs","m54146_190729_151026\/51708807\/ccs","m54146_190729_151026\/61604198\/ccs","m54146_190729_151026\/16319348\/ccs","m54146_190729_151026\/30146635\/ccs","m54146_190729_151026\/4915952\/ccs","m54146_190729_151026\/36569466\/ccs","m54146_190729_151026\/38142265\/ccs","m54146_190729_151026\/42074734\/ccs","m54146_190729_151026\/44958561\/ccs","m54146_190729_151026\/46334635\/ccs","m54146_190729_151026\/46399578\/ccs","m54146_190729_151026\/50200902\/ccs","m54146_190729_151026\/10945189\/ccs","m54146_190729_151026\/64094291\/ccs","m54146_190729_151026\/68420080\/ccs","m54146_190729_151026\/44564954\/ccs","m54146_190729_151026\/66126501\/ccs","m54146_190729_151026\/15270212\/ccs","m54146_190729_151026\/17171341\/ccs","m54146_190729_151026\/32244226\/ccs","m54146_190729_151026\/70648418\/ccs","m54146_190729_151026\/19858137\/ccs","m54146_190729_151026\/21955338\/ccs","m54146_190729_151026\/5571322\/ccs","m54146_190729_151026\/46072652\/ccs","m54146_190729_151026\/48497137\/ccs","m54146_190729_151026\/52297815\/ccs","m54146_190729_151026\/52626299\/ccs","m54146_190729_151026\/70320931\/ccs","m54146_190729_151026\/73400748\/ccs","m54146_190729_151026\/74777394\/ccs","m54146_190729_151026\/25166309\/ccs","m54146_190729_151026\/28640179\/ccs","m54146_190729_151026\/12714586\/ccs","m54146_190729_151026\/37421781\/ccs","m54146_190729_151026\/49611722\/ccs","m54146_190729_151026\/10879155\/ccs","m54146_190729_151026\/11600839\/ccs","m54146_190729_151026\/63111964\/ccs","m54146_190729_151026\/64618838\/ccs","m54146_190729_151026\/66716327\/ccs","m54146_190729_151026\/68354796\/ccs","m54146_190729_151026\/68485458\/ccs","m54146_190729_151026\/69665664\/ccs","m54146_190729_151026\/71566126\/ccs","m54146_190729_151026\/18219638\/ccs","m54146_190729_151026\/20185720\/ccs","m54146_190729_151026\/21627742\/ccs","m54146_190729_151026\/23528363\/ccs","m54146_190729_151026\/23790224\/ccs","m54146_190729_151026\/28771211\/ccs","m54146_190729_151026\/39912406\/ccs","m54146_190729_151026\/41157377\/ccs","m54146_190729_151026\/42467844\/ccs","m54146_190729_151026\/43516461\/ccs","m54146_190729_151026\/51249892\/ccs","m54146_190729_151026\/57212996\/ccs","m54146_190729_151026\/57541016\/ccs","m54146_190729_151026\/68223466\/ccs","m54146_190729_151026\/70058554\/ccs","m54146_190729_151026\/23331031\/ccs","m54146_190729_151026\/30474938\/ccs","m54146_190729_151026\/48169378\/ccs","m54146_190729_151026\/58327145\/ccs","m54146_190729_151026\/66061202\/ccs","m54146_190729_151026\/71893949\/ccs","m54146_190729_151026\/72155422\/ccs","m54146_190729_151026\/48890301\/ccs","m54146_190729_151026\/73794491\/ccs","m54146_190729_151026\/15335597\/ccs","m54146_190729_151026\/18547421\/ccs","m54146_190729_151026\/21692520\/ccs","m54146_190729_151026\/30671290\/ccs","m54146_190729_151026\/31523791\/ccs","m54146_190729_151026\/56492186\/ccs","m54146_190729_151026\/63439442\/ccs","m54146_190729_151026\/5112788\/ccs","m54146_190729_151026\/37617799\/ccs","m54146_190729_151026\/44892453\/ccs","m54146_190729_151026\/54264465\/ccs","m54146_190729_151026\/56296359\/ccs","m54146_190729_151026\/11272829\/ccs","m54146_190729_151026\/66978043\/ccs","m54146_190729_151026\/68747740\/ccs","m54146_190729_151026\/69206324\/ccs","m54146_190729_151026\/17301916\/ccs","m54146_190729_151026\/5309162\/ccs","m54146_190729_151026\/35127549\/ccs","m54146_190729_151026\/36372809\/ccs","m54146_190729_151026\/40698319\/ccs","m54146_190729_151026\/40829320\/ccs","m54146_190729_151026\/42271411\/ccs","m54146_190729_151026\/42926300\/ccs","m54146_190729_151026\/47972618\/ccs","m54146_190729_151026\/55640798\/ccs","m54146_190729_151026\/55902572\/ccs","m54146_190729_151026\/71435154\/ccs","m54146_190729_151026\/73990230\/ccs","m54146_190729_151026\/15990915\/ccs","m54146_190729_151026\/20382406\/ccs","m54146_190729_151026\/20578655\/ccs","m54146_190729_151026\/21234301\/ccs","m54146_190729_151026\/22741972\/ccs","m54146_190729_151026\/28508751\/ccs","m54146_190729_151026\/34014072\/ccs","m54146_190729_151026\/57410356\/ccs","m54146_190729_151026\/7864832\/ccs","m54146_190729_151026\/48038064\/ccs","m54146_190729_151026\/60883938\/ccs","m54146_190729_151026\/14483919\/ccs","m54146_190729_151026\/17302155\/ccs","m54146_190729_151026\/6029823\/ccs","m54146_190729_151026\/53608881\/ccs","m54146_190729_151026\/54526181\/ccs","m54146_190729_151026\/57475903\/ccs","m54146_190729_151026\/66191778\/ccs","m54146_190729_151026\/70844822\/ccs","m54146_190729_151026\/74121627\/ccs","m54146_190729_151026\/74580097\/ccs","m54146_190729_151026\/18613236\/ccs","m54146_190729_151026\/21365368\/ccs","m54146_190729_151026\/26476738\/ccs","m54146_190729_151026\/28639338\/ccs","m54146_190729_151026\/44957785\/ccs","m54146_190729_151026\/52167475\/ccs","m54146_190729_151026\/55574957\/ccs","m54146_190729_151026\/20185631\/ccs","m54146_190729_151026\/27066589\/ccs","m54146_190729_151026\/30737285\/ccs","m54146_190729_151026\/8323696\/ccs","m54146_190729_151026\/37946025\/ccs","m54146_190729_151026\/61407686\/ccs","m54146_190729_151026\/8913413\/ccs","m54146_190729_151026\/50594398\/ccs","m54146_190729_151026\/72286956\/ccs","m54146_190729_151026\/24576285\/ccs","m54146_190729_151026\/26149311\/ccs","m54146_190729_151026\/26739415\/ccs","m54146_190729_151026\/31261160\/ccs","m54146_190729_151026\/37487334\/ccs","m54146_190729_151026\/48235139\/ccs","m54146_190729_151026\/58458299\/ccs","m54146_190729_151026\/22872637\/ccs","m54146_190729_151026\/11010625\/ccs","m54146_190729_151026\/4457368\/ccs","m54146_190729_151026\/9109855\/ccs","m54146_190729_151026\/45351448\/ccs","m54146_190729_151026\/52953826\/ccs","m54146_190729_151026\/71041278\/ccs","m54146_190729_151026\/32244134\/ccs","m54146_190729_151026\/51052825\/ccs","m54146_190729_151026\/60490604\/ccs","m54146_190729_151026\/70451555\/ccs","m54146_190729_151026\/38208034\/ccs","m54146_190729_151026\/58131081\/ccs","m54146_190729_151026\/30999386\/ccs","m54146_190729_151026\/57672467\/ccs","m54146_190729_151026\/59900361\/ccs","m54146_190729_151026\/5374628\/ccs","m54146_190729_151026\/7405699\/ccs","m54146_190729_151026\/42664032\/ccs","m54146_190729_151026\/48693592\/ccs","m54146_190729_151026\/13828565\/ccs","m54146_190729_151026\/17105909\/ccs","m54146_190729_151026\/24838551\/ccs","m54146_190729_151026\/7798854\/ccs","m54146_190729_151026\/37487153\/ccs","m54146_190729_151026\/38535345\/ccs","m54146_190729_151026\/40829452\/ccs","m54146_190729_151026\/50397602\/ccs","m54146_190729_151026\/51314920\/ccs","m54146_190729_151026\/59441385\/ccs","m54146_190729_151026\/70844912\/ccs","m54146_190729_151026\/71172380\/ccs","m54146_190729_151026\/72811469\/ccs","m54146_190729_151026\/73532025\/ccs","m54146_190729_151026\/15204787\/ccs","m54146_190729_151026\/16253873\/ccs","m54146_190729_151026\/32112869\/ccs","m54146_190729_151026\/9634424\/ccs","m54146_190729_151026\/62193810\/ccs","m54146_190729_151026\/12910704\/ccs","m54146_190729_151026\/70648068\/ccs","m54146_190729_151026\/19923147\/ccs","m54146_190729_151026\/23790171\/ccs","m54146_190729_151026\/23986440\/ccs","m54146_190729_151026\/30802778\/ccs","m54146_190729_151026\/5111950\/ccs","m54146_190729_151026\/53936207\/ccs","m54146_190729_151026\/56689564\/ccs","m54146_190729_151026\/69600163\/ccs","m54146_190729_151026\/71173052\/ccs","m54146_190729_151026\/24642151\/ccs","m54146_190729_151026\/26935403\/ccs","m54146_190729_151026\/9765782\/ccs","m54146_190729_151026\/34996609\/ccs","m54146_190729_151026\/35455843\/ccs","m54146_190729_151026\/59769400\/ccs","m54146_190729_151026\/62915228\/ccs","m54146_190729_151026\/74318072\/ccs","m54146_190729_151026\/74645647\/ccs","m54146_190729_151026\/5636581\/ccs","m54146_190729_151026\/34931690\/ccs","m54146_190729_151026\/37356034\/ccs","m54146_190729_151026\/42991755\/ccs","m54146_190729_151026\/46072470\/ccs","m54146_190729_151026\/56951477\/ccs","m54146_190729_151026\/58720660\/ccs","m54146_190729_151026\/59638607\/ccs","m54146_190729_151026\/65995346\/ccs","m54146_190729_151026\/69141086\/ccs","m54146_190729_151026\/72679957\/ccs","m54146_190729_151026\/18351076\/ccs","m54146_190729_151026\/24117381\/ccs","m54146_190729_151026\/24773483\/ccs","m54146_190729_151026\/24903926\/ccs","m54146_190729_151026\/25100557\/ccs","m54146_190729_151026\/26739483\/ccs","m54146_190729_151026\/6750833\/ccs","m54146_190729_151026\/7405739\/ccs","m54146_190729_151026\/7471570\/ccs","m54146_190729_151026\/7667838\/ccs","m54146_190729_151026\/36373033\/ccs","m54146_190729_151026\/43451096\/ccs","m54146_190729_151026\/44368308\/ccs","m54146_190729_151026\/48956083\/ccs","m54146_190729_151026\/56820153\/ccs","m54146_190729_151026\/58459073\/ccs","m54146_190729_151026\/58916984\/ccs","m54146_190729_151026\/11076313\/ccs","m54146_190729_151026\/66650507\/ccs","m54146_190729_151026\/71368936\/ccs","m54146_190729_151026\/73401163\/ccs","m54146_190729_151026\/73859740\/ccs","m54146_190729_151026\/74449199\/ccs","m54146_190729_151026\/19399238\/ccs","m54146_190729_151026\/19595629\/ccs","m54146_190729_151026\/21824330\/ccs","m54146_190729_151026\/23200659\/ccs","m54146_190729_151026\/46006383\/ccs","m54146_190729_151026\/47448452\/ccs","m54146_190729_151026\/19005758\/ccs","m54146_190729_151026\/9502842\/ccs","m54146_190729_151026\/38732031\/ccs","m54146_190729_151026\/39256861\/ccs","m54146_190729_151026\/44171921\/ccs","m54146_190729_151026\/46268924\/ccs","m54146_190729_151026\/54198553\/ccs","m54146_190729_151026\/54460554\/ccs","m54146_190729_151026\/10879625\/ccs","m54146_190729_151026\/11665943\/ccs","m54146_190729_151026\/12845503\/ccs","m54146_190729_151026\/12910847\/ccs","m54146_190729_151026\/69403397\/ccs","m54146_190729_151026\/19202959\/ccs","m54146_190729_151026\/23593389\/ccs","m54146_190729_151026\/27590955\/ccs","m54146_190729_151026\/29491544\/ccs","m54146_190729_151026\/29622529\/ccs","m54146_190729_151026\/73269736\/ccs","m54146_190729_151026\/37158981\/ccs","m54146_190729_151026\/67305962\/ccs","m54146_190729_151026\/25231930\/ccs","m54146_190729_151026\/36307897\/ccs","m54146_190729_151026\/50922244\/ccs","m54146_190729_151026\/65274242\/ccs","m54146_190729_151026\/65667893\/ccs","m54146_190729_151026\/27918952\/ccs","m54146_190729_151026\/37094152\/ccs","m54146_190729_151026\/63570910\/ccs","m54146_190729_151026\/16581542\/ccs","m54146_190729_151026\/29361030\/ccs","m54146_190729_151026\/4391394\/ccs","m54146_190729_151026\/10289418\/ccs","m54146_190729_151026\/34406599\/ccs","m54146_190729_151026\/35259102\/ccs","m54146_190729_151026\/37683644\/ccs","m54146_190729_151026\/43909705\/ccs","m54146_190729_151026\/44040617\/ccs","m54146_190729_151026\/44499396\/ccs","m54146_190729_151026\/47317680\/ccs","m54146_190729_151026\/48955528\/ccs","m54146_190729_151026\/52691270\/ccs","m54146_190729_151026\/53936521\/ccs","m54146_190729_151026\/57213117\/ccs","m54146_190729_151026\/58261874\/ccs","m54146_190729_151026\/11338586\/ccs","m54146_190729_151026\/11993862\/ccs","m54146_190729_151026\/67109815\/ccs","m54146_190729_151026\/68748030\/ccs","m54146_190729_151026\/73335612\/ccs","m54146_190729_151026\/28508574\/ccs","m54146_190729_151026\/47055295\/ccs","m54146_190729_151026\/11665889\/ccs","m54146_190729_151026\/68158107\/ccs","m54146_190729_151026\/4718854\/ccs","m54146_190729_151026\/51380884\/ccs","m54146_190729_151026\/61866094\/ccs","m54146_190729_151026\/72351947\/ccs","m54146_190729_151026\/5243872\/ccs","m54146_190729_151026\/8519817\/ccs","m54146_190729_151026\/41747358\/ccs","m54146_190729_151026\/52167346\/ccs","m54146_190729_151026\/13042594\/ccs","m54146_190729_151026\/70779306\/ccs","m54146_190729_151026\/72024875\/ccs","m54146_190729_151026\/19202317\/ccs","m54146_190729_151026\/32506714\/ccs","m54146_190729_151026\/26542815\/ccs","m54146_190729_151026\/25494312\/ccs","m54146_190729_151026\/4784527\/ccs","m54146_190729_151026\/68944792\/ccs","m54146_190729_151026\/10420881\/ccs","m54146_190729_151026\/42664616\/ccs","m54146_190729_151026\/24117405\/ccs","m54146_190729_151026\/8848000\/ccs","m54146_190729_151026\/40108507\/ccs","m54146_190729_151026\/40305258\/ccs","m54146_190729_151026\/53543470\/ccs","m54146_190729_151026\/54395594\/ccs","m54146_190729_151026\/57868441\/ccs","m54146_190729_151026\/58327234\/ccs","m54146_190729_151026\/65274285\/ccs","m54146_190729_151026\/67764655\/ccs","m54146_190729_151026\/16908723\/ccs","m54146_190729_151026\/18023105\/ccs","m54146_190729_151026\/19267992\/ccs","m54146_190729_151026\/27787798\/ccs","m54146_190729_151026\/44761771\/ccs","m54146_190729_151026\/59769169\/ccs","m54146_190729_151026\/14353327\/ccs","m54146_190729_151026\/39977980\/ccs","m54146_190729_151026\/15139561\/ccs","m54146_190729_151026\/55641059\/ccs","m54146_190729_151026\/22479164\/ccs","m54146_190729_151026\/20382347\/ccs","m54146_190729_151026\/6947132\/ccs","m54146_190729_151026\/35390329\/ccs","m54146_190729_151026\/43909481\/ccs","m54146_190729_151026\/44499341\/ccs","m54146_190729_151026\/45679047\/ccs","m54146_190729_151026\/47514042\/ccs","m54146_190729_151026\/59442165\/ccs","m54146_190729_151026\/60359168\/ccs","m54146_190729_151026\/61931808\/ccs","m54146_190729_151026\/10879493\/ccs","m54146_190729_151026\/15532640\/ccs","m54146_190729_151026\/20382375\/ccs","m54146_190729_151026\/24183346\/ccs","m54146_190729_151026\/28704980\/ccs","m54146_190729_151026\/62390777\/ccs","m54146_190729_151026\/36897593\/ccs","m54146_190729_151026\/39321808\/ccs","m54146_190729_151026\/39977465\/ccs","m54146_190729_151026\/53018932\/ccs","m54146_190729_151026\/12452376\/ccs","m54146_190729_151026\/72024913\/ccs","m54146_190729_151026\/13763253\/ccs","m54146_190729_151026\/26870552\/ccs","m54146_190729_151026\/31327062\/ccs","m54146_190729_151026\/9044308\/ccs","m54146_190729_151026\/35258764\/ccs","m54146_190729_151026\/41681411\/ccs","m54146_190729_151026\/45351016\/ccs","m54146_190729_151026\/49938903\/ccs","m54146_190729_151026\/54133418\/ccs","m54146_190729_151026\/55050923\/ccs","m54146_190729_151026\/65470671\/ccs","m54146_190729_151026\/69992908\/ccs","m54146_190729_151026\/72942482\/ccs","m54146_190729_151026\/21627633\/ccs","m54146_190729_151026\/22806922\/ccs","m54146_190729_151026\/28574155\/ccs","m54146_190729_151026\/43188466\/ccs","m54146_190729_151026\/51380386\/ccs","m54146_190729_151026\/13304586\/ccs","m54146_190729_151026\/19398959\/ccs","m54146_190729_151026\/4915534\/ccs","m54146_190729_151026\/5701705\/ccs","m54146_190729_151026\/37553108\/ccs","m54146_190729_151026\/47776110\/ccs","m54146_190729_151026\/48759133\/ccs","m54146_190729_151026\/50724951\/ccs","m54146_190729_151026\/50856161\/ccs","m54146_190729_151026\/56689521\/ccs","m54146_190729_151026\/59113722\/ccs","m54146_190729_151026\/64029652\/ccs","m54146_190729_151026\/68485334\/ccs","m54146_190729_151026\/19071631\/ccs","m54146_190729_151026\/30147540\/ccs","m54146_190729_151026\/31523119\/ccs","m54146_190729_151026\/31916367\/ccs","m54146_190729_151026\/43319834\/ccs","m54146_190729_151026\/52953809\/ccs","m54146_190729_151026\/56295849\/ccs","m54146_190729_151026\/66453605\/ccs","m54146_190729_151026\/74580326\/ccs","m54146_190729_151026\/37290953\/ccs","m54146_190729_151026\/44040431\/ccs","m54146_190729_151026\/21496729\/ccs","m54146_190729_151026\/9372331\/ccs","m54146_190729_151026\/34472669\/ccs","m54146_190729_151026\/47579516\/ccs","m54146_190729_151026\/51708214\/ccs","m54146_190729_151026\/55509577\/ccs","m54146_190729_151026\/56558320\/ccs","m54146_190729_151026\/57017290\/ccs","m54146_190729_151026\/62193839\/ccs","m54146_190729_151026\/63636299\/ccs","m54146_190729_151026\/64880713\/ccs","m54146_190729_151026\/66650876\/ccs","m54146_190729_151026\/69206128\/ccs","m54146_190729_151026\/69927328\/ccs","m54146_190729_151026\/72024678\/ccs","m54146_190729_151026\/13959436\/ccs","m54146_190729_151026\/19333833\/ccs","m54146_190729_151026\/26673877\/ccs","m54146_190729_151026\/30933996\/ccs","m54146_190729_151026\/9437873\/ccs","m54146_190729_151026\/43253932\/ccs","m54146_190729_151026\/43647178\/ccs","m54146_190729_151026\/47317643\/ccs","m54146_190729_151026\/67502430\/ccs","m54146_190729_151026\/72680008\/ccs","m54146_190729_151026\/14090667\/ccs","m54146_190729_151026\/19857499\/ccs","m54146_190729_151026\/32309673\/ccs","m54146_190729_151026\/5112092\/ccs","m54146_190729_151026\/40698361\/ccs","m54146_190729_151026\/46728166\/ccs","m54146_190729_151026\/4653724\/ccs","m54146_190729_151026\/71762019\/ccs","m54146_190729_151026\/5964010\/ccs","m54146_190729_151026\/72156122\/ccs","m54146_190729_151026\/14222217\/ccs","m54146_190729_151026\/40894970\/ccs","m54146_190729_151026\/42664902\/ccs","m54146_190729_151026\/60949312\/ccs","m54146_190729_151026\/65602260\/ccs","m54146_190729_151026\/67633494\/ccs","m54146_190729_151026\/68092637\/ccs","m54146_190729_151026\/71238489\/ccs","m54146_190729_151026\/16384381\/ccs","m54146_190729_151026\/26148929\/ccs","m54146_190729_151026\/28574139\/ccs","m54146_190729_151026\/30736644\/ccs","m54146_190729_151026\/13041966\/ccs","m54146_190729_151026\/5505551\/ccs","m54146_190729_151026\/7471790\/ccs","m54146_190729_151026\/9568962\/ccs","m54146_190729_151026\/37553103\/ccs","m54146_190729_151026\/21889780\/ccs","m54146_190729_151026\/43909981\/ccs","m54146_190729_151026\/44040663\/ccs","m54146_190729_151026\/44630100\/ccs","m54146_190729_151026\/69337963\/ccs","m54146_190729_151026\/21103054\/ccs","m54146_190729_151026\/24707643\/ccs","m54146_190729_151026\/24969578\/ccs","m54146_190729_151026\/7536867\/ccs","m54146_190729_151026\/37094279\/ccs","m54146_190729_151026\/45941035\/ccs","m54146_190729_151026\/46727353\/ccs","m54146_190729_151026\/49545896\/ccs","m54146_190729_151026\/71434703\/ccs","m54146_190729_151026\/47251727\/ccs","m54146_190729_151026\/60162863\/ccs","m54146_190729_151026\/11141238\/ccs","m54146_190729_151026\/64880937\/ccs","m54146_190729_151026\/21103527\/ccs","m54146_190729_151026\/24511032\/ccs","m54146_190729_151026\/49676976\/ccs","m54146_190729_151026\/56754296\/ccs","m54146_190729_151026\/57803417\/ccs","m54146_190729_151026\/60097429\/ccs","m54146_190729_151026\/64881204\/ccs","m54146_190729_151026\/22872847\/ccs","m54146_190729_151026\/38535428\/ccs","m54146_190729_151026\/54461082\/ccs","m54146_190729_151026\/69075872\/ccs","m54146_190729_151026\/14942545\/ccs","m54146_190729_151026\/17105657\/ccs","m54146_190729_151026\/19071962\/ccs","m54146_190729_151026\/34603718\/ccs","m54146_190729_151026\/6816304\/ccs","m54146_190729_151026\/43516247\/ccs","m54146_190729_151026\/49349060\/ccs","m54146_190729_151026\/52953567\/ccs","m54146_190729_151026\/65339669\/ccs","m54146_190729_151026\/67437179\/ccs","m54146_190729_151026\/18350590\/ccs","m54146_190729_151026\/31195219\/ccs","m54146_190729_151026\/33227107\/ccs","m54146_190729_151026\/74776968\/ccs","m54146_190729_151026\/31523059\/ccs","m54146_190729_151026\/46203854\/ccs","m54146_190729_151026\/49938793\/ccs","m54146_190729_151026\/60555501\/ccs","m54146_190729_151026\/62849851\/ccs","m54146_190729_151026\/42271694\/ccs","m54146_190729_151026\/10813676\/ccs","m54146_190729_151026\/12058864\/ccs","m54146_190729_151026\/63112072\/ccs","m54146_190729_151026\/64553828\/ccs","m54146_190729_151026\/19792518\/ccs","m54146_190729_151026\/33882557\/ccs","m54146_190729_151026\/38142729\/ccs","m54146_190729_151026\/49152868\/ccs","m54146_190729_151026\/17040169\/ccs","m54146_190729_151026\/20119704\/ccs","m54146_190729_151026\/27132397\/ccs","m54146_190729_151026\/31916122\/ccs","m54146_190729_151026\/33293055\/ccs","m54146_190729_151026\/35324275\/ccs","m54146_190729_151026\/39584106\/ccs","m54146_190729_151026\/14287282\/ccs","m54146_190729_151026\/42140274\/ccs","m54146_190729_151026\/49217621\/ccs","m54146_190729_151026\/53084392\/ccs","m54146_190729_151026\/17236465\/ccs","m54146_190729_151026\/24445863\/ccs","m54146_190729_151026\/31326364\/ccs","m54146_190729_151026\/39191448\/ccs","m54146_190729_151026\/46924283\/ccs","m54146_190729_151026\/56951491\/ccs","m54146_190729_151026\/57737678\/ccs","m54146_190729_151026\/72024760\/ccs","m54146_190729_151026\/74384094\/ccs","m54146_190729_151026\/20054512\/ccs","m54146_190729_151026\/20972466\/ccs","m54146_190729_151026\/22807192\/ccs","m54146_190729_151026\/28770758\/ccs","m54146_190729_151026\/30606204\/ccs","m54146_190729_151026\/6423399\/ccs","m54146_190729_151026\/69731283\/ccs","m54146_190729_151026\/24445565\/ccs","m54146_190729_151026\/11535328\/ccs","m54146_190729_151026\/4653459\/ccs","m54146_190729_151026\/8651359\/ccs","m54146_190729_151026\/37356234\/ccs","m54146_190729_151026\/50266220\/ccs","m54146_190729_151026\/63438942\/ccs","m54146_190729_151026\/69730781\/ccs","m54146_190729_151026\/71565649\/ccs","m54146_190729_151026\/22282907\/ccs","m54146_190729_151026\/29556910\/ccs","m54146_190729_151026\/36634777\/ccs","m54146_190729_151026\/57868650\/ccs","m54146_190729_151026\/57999909\/ccs","m54146_190729_151026\/39190775\/ccs","m54146_190729_151026\/49152916\/ccs","m54146_190729_151026\/53674325\/ccs","m54146_190729_151026\/70845303\/ccs","m54146_190729_151026\/16712307\/ccs","m54146_190729_151026\/24707774\/ccs","m54146_190729_151026\/18154335\/ccs","m54146_190729_151026\/47973037\/ccs","m54146_190729_151026\/62194143\/ccs","m54146_190729_151026\/5833476\/ccs","m54146_190729_151026\/7929932\/ccs","m54146_190729_151026\/34996794\/ccs","m54146_190729_151026\/41222585\/ccs","m54146_190729_151026\/44827463\/ccs","m54146_190729_151026\/59179099\/ccs","m54146_190729_151026\/11534531\/ccs","m54146_190729_151026\/12583019\/ccs","m54146_190729_151026\/67371387\/ccs","m54146_190729_151026\/67436711\/ccs","m54146_190729_151026\/15663914\/ccs","m54146_190729_151026\/24970221\/ccs","m54146_190729_151026\/26214758\/ccs","m54146_190729_151026\/33489455\/ccs","m54146_190729_151026\/39846796\/ccs","m54146_190729_151026\/56951546\/ccs","m54146_190729_151026\/60424711\/ccs","m54146_190729_151026\/67240301\/ccs","m54146_190729_151026\/67305836\/ccs","m54146_190729_151026\/71041411\/ccs","m54146_190729_151026\/71434498\/ccs","m54146_190729_151026\/15729660\/ccs","m54146_190729_151026\/20119630\/ccs","m54146_190729_151026\/22610354\/ccs","m54146_190729_151026\/32964917\/ccs","m54146_190729_151026\/46923925\/ccs","m54146_190729_151026\/35718042\/ccs","m54146_190729_151026\/17040044\/ccs","m54146_190729_151026\/21430963\/ccs","m54146_190729_151026\/24903906\/ccs","m54146_190729_151026\/25886961\/ccs","m54146_190729_151026\/30016422\/ccs","m54146_190729_151026\/32048031\/ccs","m54146_190729_151026\/33489750\/ccs","m54146_190729_151026\/48038492\/ccs","m54146_190729_151026\/5636238\/ccs","m54146_190729_151026\/60031316\/ccs","m54146_190729_151026\/12124723\/ccs","m54146_190729_151026\/68092676\/ccs","m54146_190729_151026\/20120504\/ccs","m54146_190729_151026\/20972370\/ccs","m54146_190729_151026\/28050216\/ccs","m54146_190729_151026\/32571961\/ccs","m54146_190729_151026\/4719463\/ccs","m54146_190729_151026\/36110763\/ccs","m54146_190729_151026\/61539177\/ccs","m54146_190729_151026\/31064795\/ccs","m54146_190729_151026\/34341043\/ccs","m54146_190729_151026\/61079685\/ccs","m54146_190729_151026\/11600870\/ccs","m54146_190729_151026\/66322662\/ccs","m54146_190729_151026\/69009566\/ccs","m54146_190729_151026\/70647872\/ccs","m54146_190729_151026\/14418053\/ccs","m54146_190729_151026\/17760876\/ccs","m54146_190729_151026\/21300199\/ccs","m54146_190729_151026\/22020893\/ccs","m54146_190729_151026\/29360569\/ccs","m54146_190729_151026\/30802887\/ccs","m54146_190729_151026\/33882215\/ccs","m54146_190729_151026\/37749520\/ccs","m54146_190729_151026\/57541419\/ccs","m54146_190729_151026\/11731930\/ccs","m54146_190729_151026\/14877600\/ccs","m54146_190729_151026\/21037957\/ccs","m54146_190729_151026\/25690267\/ccs","m54146_190729_151026\/32047721\/ccs","m54146_190729_151026\/69272039\/ccs","m54146_190729_151026\/22938194\/ccs","m54146_190729_151026\/6226214\/ccs","m54146_190729_151026\/36438343\/ccs","m54146_190729_151026\/37224889\/ccs","m54146_190729_151026\/40501532\/ccs","m54146_190729_151026\/45024037\/ccs","m54146_190729_151026\/47186627\/ccs","m54146_190729_151026\/56950988\/ccs","m54146_190729_151026\/57213636\/ccs","m54146_190729_151026\/64488414\/ccs","m54146_190729_151026\/16253449\/ccs","m54146_190729_151026\/17301846\/ccs","m54146_190729_151026\/20775297\/ccs","m54146_190729_151026\/21365731\/ccs","m54146_190729_151026\/33292727\/ccs","m54146_190729_151026\/14549116\/ccs","m54146_190729_151026\/52495213\/ccs","m54146_190729_151026\/39911934\/ccs","m54146_190729_151026\/45023410\/ccs","m54146_190729_151026\/42402803\/ccs","m54146_190729_151026\/35193583\/ccs","m54146_190729_151026\/63177570\/ccs","m54146_190729_151026\/69469049\/ccs","m54146_190729_151026\/74580596\/ccs","m54146_190729_151026\/38470211\/ccs","m54146_190729_151026\/60097517\/ccs","m54146_190729_151026\/23396511\/ccs","m54146_190729_151026\/36634948\/ccs","m54146_190729_151026\/17564365\/ccs","m54146_190729_151026\/32768976\/ccs","m54146_190729_151026\/45875553\/ccs","m54146_190729_151026\/16318845\/ccs","m54146_190729_151026\/41484767\/ccs","m54146_190729_151026\/33096466\/ccs","m54146_190729_151026\/58524109\/ccs","m54146_190729_151026\/48038251\/ccs","m54146_190729_151026\/28574635\/ccs","m54146_190729_151026\/57147955\/ccs","m54146_190729_151026\/31130158\/ccs","m54146_190729_151026\/23789907\/ccs","m54146_190729_151026\/14745969\/ccs","m54146_190729_151026\/7143779\/ccs","m54146_190729_151026\/38404732\/ccs","m54146_190729_151026\/50987309\/ccs","m54146_190729_151026\/49349105\/ccs","m54146_190729_151026\/30802504\/ccs","m54146_190729_151026\/32047501\/ccs","m54146_190729_151026\/38339411\/ccs","m54146_190729_151026\/41026309\/ccs","m54146_190729_151026\/51511695\/ccs","m54146_190729_151026\/5308740\/ccs","m54146_190729_151026\/50791225\/ccs","m54146_190729_151026\/36438849\/ccs","m54146_190729_151026\/44499953\/ccs","m54146_190729_151026\/52494506\/ccs","m54146_190729_151026\/49021863\/ccs","m54146_190729_151026\/45875453\/ccs","m54146_190729_151026\/5571500\/ccs","m54146_190729_151026\/48824988\/ccs","m54146_190729_151026\/71959237\/ccs","m54146_190729_151026\/68879343\/ccs","m54146_190729_151026\/13501157\/ccs","m54146_190729_151026\/55902938\/ccs","m54146_190729_151026\/55182197\/ccs","m54146_190729_151026\/71893419\/ccs","m54146_190729_151026\/74645681\/ccs","m54146_190729_151026\/61407404\/ccs","m54146_190729_151026\/34341834\/ccs","m54146_190729_151026\/48890519\/ccs","m54146_190729_151026\/26476757\/ccs","m54146_190729_151026\/26936224\/ccs","m54146_190729_151026\/18416522\/ccs","m54146_190729_151026\/29884606\/ccs","m54146_190729_151026\/15401252\/ccs","m54146_190729_151026\/24248542\/ccs","m54146_190729_151026\/6750363\/ccs","m54146_190729_151026\/23265537\/ccs","m54146_190729_151026\/32572114\/ccs","m54146_190729_151026\/55444289\/ccs","m54146_190729_151026\/13041744\/ccs","m54146_190729_151026\/71565776\/ccs","m54146_190729_151026\/65012496\/ccs","m54146_190729_151026\/6947336\/ccs","m54146_190729_151026\/71565704\/ccs","m54146_190729_151026\/10617423\/ccs","m54146_190729_151026\/35651724\/ccs","m54146_190729_151026\/46990307\/ccs","m54146_190729_151026\/45220131\/ccs","m54146_190729_151026\/48563177\/ccs","m54146_190729_151026\/56033653\/ccs","m54146_190729_151026\/22086583\/ccs","m54146_190729_151026\/5833313\/ccs","m54146_190729_151026\/43188776\/ccs","m54146_190729_151026\/62390518\/ccs","m54146_190729_151026\/38273434\/ccs","m54146_190729_151026\/56558561\/ccs","m54146_190729_151026\/52036440\/ccs","m54146_190729_151026\/44892282\/ccs","m54146_190729_151026\/49677273\/ccs","m54146_190729_151026\/54722830\/ccs","m54146_190729_151026\/51511608\/ccs","m54146_190729_151026\/73466202\/ccs","m54146_190729_151026\/8979276\/ccs","m54146_190729_151026\/38994405\/ccs","m54146_190729_151026\/9896673\/ccs","m54146_190729_151026\/11600556\/ccs","m54146_190729_151026\/69009869\/ccs","m54146_190729_151026\/49152310\/ccs","m54146_190729_151026\/41025802\/ccs","m54146_190729_151026\/14221571\/ccs","m54146_190729_151026\/15925700\/ccs","m54146_190729_151026\/31195675\/ccs","m54146_190729_151026\/57475984\/ccs","m54146_190729_151026\/62456576\/ccs","m54146_190729_151026\/53019400\/ccs","m54146_190729_151026\/66126380\/ccs","m54146_190729_151026\/43450677\/ccs","m54146_190729_151026\/53149798\/ccs","m54146_190729_151026\/36962596\/ccs","m54146_190729_151026\/54526134\/ccs","m54146_190729_151026\/20906339\/ccs","m54146_190729_151026\/71696689\/ccs","m54146_190729_151026\/28311836\/ccs","m54146_190729_151026\/19923330\/ccs","m54146_190729_151026\/10027782\/ccs","m54146_190729_151026\/49348703\/ccs","m54146_190729_151026\/36241559\/ccs","m54146_190729_151026\/64815194\/ccs","m54146_190729_151026\/14156755\/ccs","m54146_190729_151026\/25428558\/ccs","m54146_190729_151026\/36569192\/ccs","m54146_190729_151026\/54001997\/ccs","m54146_190729_151026\/74908091\/ccs","m54146_190729_151026\/25690352\/ccs","m54146_190729_151026\/33685954\/ccs","m54146_190729_151026\/36307680\/ccs","m54146_190729_151026\/10813922\/ccs","m54146_190729_151026\/24510998\/ccs","m54146_190729_151026\/15663264\/ccs","m54146_190729_151026\/71631791\/ccs","m54146_190729_151026\/44303026\/ccs","m54146_190729_151026\/59834472\/ccs","m54146_190729_151026\/66519678\/ccs","m54146_190729_151026\/23200192\/ccs","m54146_190729_151026\/37027911\/ccs","m54146_190729_151026\/68288682\/ccs","m54146_190729_151026\/67437009\/ccs","m54146_190729_151026\/23265649\/ccs","m54146_190729_151026\/63373736\/ccs","m54146_190729_151026\/65668023\/ccs","m54146_190729_151026\/55378830\/ccs","m54146_190729_151026\/39256531\/ccs","m54146_190729_151026\/70647923\/ccs","m54146_190729_151026\/14418599\/ccs","m54146_190729_151026\/22807063\/ccs","m54146_190729_151026\/41419329\/ccs","m54146_190729_151026\/69272264\/ccs","m54146_190729_151026\/37880289\/ccs","m54146_190729_151026\/49414583\/ccs","m54146_190729_151026\/27853673\/ccs","m54146_190729_151026\/23461973\/ccs","m54146_190729_151026\/44433627\/ccs","m54146_190729_151026\/63635979\/ccs","m54146_190729_151026\/41812712\/ccs","m54146_190729_151026\/33096255\/ccs","m54146_190729_151026\/8192812\/ccs","m54146_190729_151026\/52560418\/ccs","m54146_190729_151026\/74056605\/ccs","m54146_190729_151026\/15139523\/ccs","m54146_190729_151026\/39715127\/ccs","m54146_190729_151026\/41156707\/ccs","m54146_190729_151026\/41288191\/ccs","m54146_190729_151026\/45941157\/ccs","m54146_190729_151026\/65208687\/ccs","m54146_190729_151026\/62653361\/ccs","m54146_190729_151026\/38928849\/ccs","m54146_190729_151026\/49218194\/ccs","m54146_190729_151026\/67502242\/ccs","m54146_190729_151026\/68747930\/ccs","m54146_190729_151026\/44237642\/ccs","m54146_190729_151026\/50332401\/ccs","m54146_190729_151026\/40174498\/ccs","m54146_190729_151026\/74449302\/ccs","m54146_190729_151026\/26477513\/ccs","m54146_190729_151026\/54198598\/ccs","m54146_190729_151026\/61866215\/ccs","m54146_190729_151026\/69206651\/ccs","m54146_190729_151026\/68485809\/ccs","m54146_190729_151026\/54657622\/ccs","m54146_190729_151026\/16580706\/ccs","m54146_190729_151026\/60424448\/ccs","m54146_190729_151026\/54526542\/ccs","m54146_190729_151026\/32375268\/ccs","m54146_190729_151026\/8192535\/ccs","m54146_190729_151026\/19006317\/ccs","m54146_190729_151026\/7078277\/ccs","m54146_190729_151026\/55312561\/ccs","m54146_190729_151026\/69009744\/ccs","m54146_190729_151026\/30737109\/ccs","m54146_190729_151026\/71566305\/ccs","m54146_190729_151026\/33161510\/ccs","m54146_190729_151026\/24445602\/ccs","m54146_190729_151026\/57147596\/ccs","m54146_190729_151026\/60752403\/ccs","m54146_190729_151026\/16318719\/ccs","m54146_190729_151026\/23003446\/ccs","m54146_190729_151026\/33620147\/ccs","m54146_190729_151026\/72942062\/ccs","m54146_190729_151026\/57082069\/ccs","m54146_190729_151026\/66716616\/ccs","m54146_190729_151026\/25690369\/ccs","m54146_190729_151026\/29229338\/ccs","m54146_190729_151026\/50528662\/ccs","m54146_190729_151026\/6029412\/ccs","m54146_190729_151026\/59310642\/ccs","m54146_190729_151026\/20382470\/ccs","m54146_190729_151026\/39715152\/ccs","m54146_190729_151026\/70451835\/ccs","m54146_190729_151026\/24511120\/ccs","m54146_190729_151026\/48169749\/ccs","m54146_190729_151026\/11076499\/ccs","m54146_190729_151026\/72680364\/ccs","m54146_190729_151026\/20775650\/ccs","m54146_190729_151026\/33620641\/ccs","m54146_190729_151026\/49873883\/ccs","m54146_190729_151026\/56820547\/ccs","m54146_190729_151026\/38011870\/ccs","m54146_190729_151026\/69993261\/ccs","m54146_190729_151026\/72155245\/ccs","m54146_190729_151026\/14811280\/ccs","m54146_190729_151026\/46793015\/ccs","m54146_190729_151026\/54198898\/ccs","m54146_190729_151026\/4457314\/ccs","m54146_190729_151026\/20513393\/ccs","m54146_190729_151026\/12452284\/ccs","m54146_190729_151026\/45416856\/ccs","m54146_190729_151026\/48824830\/ccs","m54146_190729_151026\/20185511\/ccs","m54146_190729_151026\/39977591\/ccs","m54146_190729_151026\/48562932\/ccs","m54146_190729_151026\/38404160\/ccs","m54146_190729_151026\/67175082\/ccs","m54146_190729_151026\/70189476\/ccs","m54146_190729_151026\/21431193\/ccs","m54146_190729_151026\/71237989\/ccs","m54146_190729_151026\/73859761\/ccs","m54146_190729_151026\/29491589\/ccs","m54146_190729_151026\/27001332\/ccs","m54146_190729_151026\/34668663\/ccs","m54146_190729_151026\/6292411\/ccs","m54146_190729_151026\/61604658\/ccs","m54146_190729_151026\/39322317\/ccs","m54146_190729_151026\/62063266\/ccs","m54146_190729_151026\/40829143\/ccs","m54146_190729_151026\/60031548\/ccs","m54146_190729_151026\/74515229\/ccs","m54146_190729_151026\/15794842\/ccs","m54146_190729_151026\/19660956\/ccs","m54146_190729_151026\/31130418\/ccs","m54146_190729_151026\/5047143\/ccs","m54146_190729_151026\/45876098\/ccs","m54146_190729_151026\/48955933\/ccs","m54146_190729_151026\/71631724\/ccs","m54146_190729_151026\/48628522\/ccs","m54146_190729_151026\/34472787\/ccs","m54146_190729_151026\/31916908\/ccs","m54146_190729_151026\/31916120\/ccs","m54146_190729_151026\/43647591\/ccs","m54146_190729_151026\/72221475\/ccs","m54146_190729_151026\/18612322\/ccs","m54146_190729_151026\/55444121\/ccs","m54146_190729_151026\/12256148\/ccs","m54146_190729_151026\/41746991\/ccs","m54146_190729_151026\/58720931\/ccs","m54146_190729_151026\/61276926\/ccs","m54146_190729_151026\/57213309\/ccs","m54146_190729_151026\/5374544\/ccs","m54146_190729_151026\/14090356\/ccs","m54146_190729_151026\/64881150\/ccs","m54146_190729_151026\/16712494\/ccs","m54146_190729_151026\/46072710\/ccs","m54146_190729_151026\/65012678\/ccs","m54146_190729_151026\/42599222\/ccs","m54146_190729_151026\/59441603\/ccs","m54146_190729_151026\/51577244\/ccs","m54146_190729_151026\/74711360\/ccs","m54146_190729_151026\/37749029\/ccs","m54146_190729_151026\/66585173\/ccs","m54146_190729_151026\/7274911\/ccs","m54146_190729_151026\/68878984\/ccs","m54146_190729_151026\/63111805\/ccs","m54146_190729_151026\/67567890\/ccs","m54146_190729_151026\/7996265\/ccs","m54146_190729_151026\/46137992\/ccs","m54146_190729_151026\/42074756\/ccs","m54146_190729_151026\/11535348\/ccs","m54146_190729_151026\/37749223\/ccs","m54146_190729_151026\/15729425\/ccs","m54146_190729_151026\/42270830\/ccs","m54146_190729_151026\/9372336\/ccs","m54146_190729_151026\/44827176\/ccs","m54146_190729_151026\/45417027\/ccs","m54146_190729_151026\/45548427\/ccs","m54146_190729_151026\/60293953\/ccs","m54146_190729_151026\/61079775\/ccs","m54146_190729_151026\/65864025\/ccs","m54146_190729_151026\/67633614\/ccs","m54146_190729_151026\/67633690\/ccs","m54146_190729_151026\/67830095\/ccs","m54146_190729_151026\/70910132\/ccs","m54146_190729_151026\/72221178\/ccs","m54146_190729_151026\/15532471\/ccs","m54146_190729_151026\/21496766\/ccs","m54146_190729_151026\/24642175\/ccs","m54146_190729_151026\/27394494\/ccs","m54146_190729_151026\/28508847\/ccs","m54146_190729_151026\/59834566\/ccs","m54146_190729_151026\/53084728\/ccs","m54146_190729_151026\/66453603\/ccs","m54146_190729_151026\/10617595\/ccs","m54146_190729_151026\/50921828\/ccs","m54146_190729_151026\/51118979\/ccs","m54146_190729_151026\/65208611\/ccs","m54146_190729_151026\/67764862\/ccs","m54146_190729_151026\/17760557\/ccs","m54146_190729_151026\/20250694\/ccs","m54146_190729_151026\/48234952\/ccs","m54146_190729_151026\/70123600\/ccs","m54146_190729_151026\/58589946\/ccs","m54146_190729_151026\/66257752\/ccs","m54146_190729_151026\/59442121\/ccs","m54146_190729_151026\/35258960\/ccs","m54146_190729_151026\/69403251\/ccs","m54146_190729_151026\/39322555\/ccs","m54146_190729_151026\/9437922\/ccs","m54146_190729_151026\/10617358\/ccs","m54146_190729_151026\/42074329\/ccs","m54146_190729_151026\/66388330\/ccs","m54146_190729_151026\/27198396\/ccs","m54146_190729_151026\/34537978\/ccs","m54146_190729_151026\/45875930\/ccs","m54146_190729_151026\/50331885\/ccs","m54146_190729_151026\/21692888\/ccs","m54146_190729_151026\/27657079\/ccs","m54146_190729_151026\/28574432\/ccs","m54146_190729_151026\/34472840\/ccs","m54146_190729_151026\/51905274\/ccs","m54146_190729_151026\/37880291\/ccs","m54146_190729_151026\/11535283\/ccs","m54146_190729_151026\/57803692\/ccs","m54146_190729_151026\/15532156\/ccs","m54146_190729_151026\/10158567\/ccs","m54146_190729_151026\/34865276\/ccs","m54146_190729_151026\/35782887\/ccs","m54146_190729_151026\/37748922\/ccs","m54146_190729_151026\/46334777\/ccs","m54146_190729_151026\/50463234\/ccs","m54146_190729_151026\/52363720\/ccs","m54146_190729_151026\/56034185\/ccs","m54146_190729_151026\/56755077\/ccs","m54146_190729_151026\/59179474\/ccs","m54146_190729_151026\/11731918\/ccs","m54146_190729_151026\/64225367\/ccs","m54146_190729_151026\/66060376\/ccs","m54146_190729_151026\/69009719\/ccs","m54146_190729_151026\/72614047\/ccs","m54146_190729_151026\/33227263\/ccs","m54146_190729_151026\/70189562\/ccs","m54146_190729_151026\/32768285\/ccs","m54146_190729_151026\/13631773\/ccs","m54146_190729_151026\/8388926\/ccs","m54146_190729_151026\/51839432\/ccs","m54146_190729_151026\/71041519\/ccs","m54146_190729_151026\/67764735\/ccs","m54146_190729_151026\/13893997\/ccs","m54146_190729_151026\/51577726\/ccs","m54146_190729_151026\/26607680\/ccs","m54146_190729_151026\/56034189\/ccs","m54146_190729_151026\/25887351\/ccs","m54146_190729_151026\/37945623\/ccs","m54146_190729_151026\/38797519\/ccs","m54146_190729_151026\/61800563\/ccs","m54146_190729_151026\/67240318\/ccs","m54146_190729_151026\/32374990\/ccs","m54146_190729_151026\/63177003\/ccs","m54146_190729_151026\/35652021\/ccs","m54146_190729_151026\/44892764\/ccs","m54146_190729_151026\/69337685\/ccs","m54146_190729_151026\/17170611\/ccs","m54146_190729_151026\/12845283\/ccs","m54146_190729_151026\/65798984\/ccs","m54146_190729_151026\/44826845\/ccs","m54146_190729_151026\/15598490\/ccs","m54146_190729_151026\/41550412\/ccs","m54146_190729_151026\/17301888\/ccs","m54146_190729_151026\/72614487\/ccs","m54146_190729_151026\/62062832\/ccs","m54146_190729_151026\/67830358\/ccs","m54146_190729_151026\/26476723\/ccs","m54146_190729_151026\/47972658\/ccs","m54146_190729_151026\/44040995\/ccs","m54146_190729_151026\/53477820\/ccs","m54146_190729_151026\/34472341\/ccs","m54146_190729_151026\/39256941\/ccs","m54146_190729_151026\/55247787\/ccs","m54146_190729_151026\/23593026\/ccs","m54146_190729_151026\/34931379\/ccs","m54146_190729_151026\/40567795\/ccs","m54146_190729_151026\/49676895\/ccs","m54146_190729_151026\/57213722\/ccs","m54146_190729_151026\/40566901\/ccs","m54146_190729_151026\/18416197\/ccs","m54146_190729_151026\/20775866\/ccs","m54146_190729_151026\/50266490\/ccs","m54146_190729_151026\/62980340\/ccs","m54146_190729_151026\/32047474\/ccs","m54146_190729_151026\/34865610\/ccs","m54146_190729_151026\/15270788\/ccs","m54146_190729_151026\/22806902\/ccs","m54146_190729_151026\/60817992\/ccs","m54146_190729_151026\/55246938\/ccs","m54146_190729_151026\/34669377\/ccs","m54146_190729_151026\/17956985\/ccs","m54146_190729_151026\/33357965\/ccs","m54146_190729_151026\/4194985\/ccs","m54146_190729_151026\/17498379\/ccs","m54146_190729_151026\/13501151\/ccs","m54146_190729_151026\/53936478\/ccs","m54146_190729_151026\/10486406\/ccs","m54146_190729_151026\/63046007\/ccs","m54146_190729_151026\/38798277\/ccs","m54146_190729_151026\/33948546\/ccs","m54146_190729_151026\/50791301\/ccs","m54146_190729_151026\/13238598\/ccs","m54146_190729_151026\/57868869\/ccs","m54146_190729_151026\/39977870\/ccs","m54146_190729_151026\/44106644\/ccs","m54146_190729_151026\/27459883\/ccs","m54146_190729_151026\/12648943\/ccs","m54146_190729_151026\/9372669\/ccs","m54146_190729_151026\/51511508\/ccs","m54146_190729_151026\/18088667\/ccs","m54146_190729_151026\/56492240\/ccs","m54146_190729_151026\/26608345\/ccs","m54146_190729_151026\/10224554\/ccs","m54146_190729_151026\/29491422\/ccs","m54146_190729_151026\/31523662\/ccs","m54146_190729_151026\/63963275\/ccs","m54146_190729_151026\/58917388\/ccs","m54146_190729_151026\/9961781\/ccs","m54146_190729_151026\/14352783\/ccs","m54146_190729_151026\/67109302\/ccs","m54146_190729_151026\/69337925\/ccs","m54146_190729_151026\/40960818\/ccs","m54146_190729_151026\/53674943\/ccs","m54146_190729_151026\/55902410\/ccs","m54146_190729_151026\/10158736\/ccs","m54146_190729_151026\/42861023\/ccs","m54146_190729_151026\/12189854\/ccs","m54146_190729_151026\/47252113\/ccs","m54146_190729_151026\/60293263\/ccs","m54146_190729_151026\/41353516\/ccs","m54146_190729_151026\/55706358\/ccs","m54146_190729_151026\/58917408\/ccs","m54146_190729_151026\/64618646\/ccs","m54146_190729_151026\/45154759\/ccs","m54146_190729_151026\/47120715\/ccs","m54146_190729_151026\/26673547\/ccs","m54146_190729_151026\/60425085\/ccs","m54146_190729_151026\/22086327\/ccs","m54146_190729_151026\/17826384\/ccs","m54146_190729_151026\/23986446\/ccs","m54146_190729_151026\/42992575\/ccs","m54146_190729_151026\/16318885\/ccs","m54146_190729_151026\/55246914\/ccs","m54146_190729_151026\/34537694\/ccs","m54146_190729_151026\/39584197\/ccs","m54146_190729_151026\/35979872\/ccs","m54146_190729_151026\/67109202\/ccs","m54146_190729_151026\/51511521\/ccs","m54146_190729_151026\/6750860\/ccs","m54146_190729_151026\/71762017\/ccs","m54146_190729_151026\/28705751\/ccs","m54146_190729_151026\/21037657\/ccs","m54146_190729_151026\/53805571\/ccs","m54146_190729_151026\/20119961\/ccs","m54146_190729_151026\/50331924\/ccs","m54146_190729_151026\/58720584\/ccs","m54146_190729_151026\/28443582\/ccs","m54146_190729_151026\/42270879\/ccs","m54146_190729_151026\/10159014\/ccs","m54146_190729_151026\/13238883\/ccs","m54146_190729_151026\/26215341\/ccs","m54146_190729_151026\/53346387\/ccs","m54146_190729_151026\/58065635\/ccs","m54146_190729_151026\/17433344\/ccs","m54146_190729_151026\/73007688\/ccs","m54146_190729_151026\/57803274\/ccs","m54146_190729_151026\/54001988\/ccs","m54146_190729_151026\/22544875\/ccs","m54146_190729_151026\/67764361\/ccs","m54146_190729_151026\/35389656\/ccs","m54146_190729_151026\/65209196\/ccs","m54146_190729_151026\/54722700\/ccs","m54146_190729_151026\/45351905\/ccs","m54146_190729_151026\/11993647\/ccs","m54146_190729_151026\/49742623\/ccs","m54146_190729_151026\/23331570\/ccs","m54146_190729_151026\/23397043\/ccs","m54146_190729_151026\/22282787\/ccs","m54146_190729_151026\/33227644\/ccs","m54146_190729_151026\/51446307\/ccs","m54146_190729_151026\/72286669\/ccs","m54146_190729_151026\/68027180\/ccs","m54146_190729_151026\/10486222\/ccs","m54146_190729_151026\/55837230\/ccs","m54146_190729_151026\/42009319\/ccs","m54146_190729_151026\/46727751\/ccs","m54146_190729_151026\/19268381\/ccs","m54146_190729_151026\/35652550\/ccs","m54146_190729_151026\/42206124\/ccs","m54146_190729_151026\/73597867\/ccs","m54146_190729_151026\/42795619\/ccs","m54146_190729_151026\/37159607\/ccs","m54146_190729_151026\/22610450\/ccs","m54146_190729_151026\/28967892\/ccs","m54146_190729_151026\/62718033\/ccs","m54146_190729_151026\/19005912\/ccs","m54146_190729_151026\/34669521\/ccs","m54146_190729_151026\/43582072\/ccs","m54146_190729_151026\/71172748\/ccs","m54146_190729_151026\/72024555\/ccs","m54146_190729_151026\/74646339\/ccs","m54146_190729_151026\/30343342\/ccs","m54146_190729_151026\/66585218\/ccs","m54146_190729_151026\/32833993\/ccs","m54146_190729_151026\/12125017\/ccs","m54146_190729_151026\/6619559\/ccs","m54146_190729_151026\/10944994\/ccs","m54146_190729_151026\/50922271\/ccs","m54146_190729_151026\/8455114\/ccs","m54146_190729_151026\/70386263\/ccs","m54146_190729_151026\/49873773\/ccs","m54146_190729_151026\/35914436\/ccs","m54146_190729_151026\/56754760\/ccs","m54146_190729_151026\/4915902\/ccs","m54146_190729_151026\/56558141\/ccs","m54146_190729_151026\/25755792\/ccs","m54146_190729_151026\/40763544\/ccs","m54146_190729_151026\/13828404\/ccs","m54146_190729_151026\/22217151\/ccs","m54146_190729_151026\/44696195\/ccs","m54146_190729_151026\/35521372\/ccs","m54146_190729_151026\/38142145\/ccs","m54146_190729_151026\/45351742\/ccs","m54146_190729_151026\/54657803\/ccs","m54146_190729_151026\/55509451\/ccs","m54146_190729_151026\/58851995\/ccs","m54146_190729_151026\/60031617\/ccs","m54146_190729_151026\/66846992\/ccs","m54146_190729_151026\/72090502\/ccs","m54146_190729_151026\/15270331\/ccs","m54146_190729_151026\/18874538\/ccs","m54146_190729_151026\/19464905\/ccs","m54146_190729_151026\/22544834\/ccs","m54146_190729_151026\/25297227\/ccs","m54146_190729_151026\/25624795\/ccs","m54146_190729_151026\/28442775\/ccs","m54146_190729_151026\/29622991\/ccs","m54146_190729_151026\/42598634\/ccs","m54146_190729_151026\/54985110\/ccs","m54146_190729_151026\/22741562\/ccs","m54146_190729_151026\/52101992\/ccs","m54146_190729_151026\/51970777\/ccs","m54146_190729_151026\/37290355\/ccs","m54146_190729_151026\/40174575\/ccs","m54146_190729_151026\/48300959\/ccs","m54146_190729_151026\/26870334\/ccs","m54146_190729_151026\/26280787\/ccs","m54146_190729_151026\/14811426\/ccs","m54146_190729_151026\/43974781\/ccs","m54146_190729_151026\/5636402\/ccs","m54146_190729_151026\/59769625\/ccs","m54146_190729_151026\/22086617\/ccs","m54146_190729_151026\/37487522\/ccs","m54146_190729_151026\/39387646\/ccs","m54146_190729_151026\/55444137\/ccs","m54146_190729_151026\/24510694\/ccs","m54146_190729_151026\/29753521\/ccs","m54146_190729_151026\/32310109\/ccs","m54146_190729_151026\/44499550\/ccs","m54146_190729_151026\/56951205\/ccs","m54146_190729_151026\/63111326\/ccs","m54146_190729_151026\/66519901\/ccs","m54146_190729_151026\/22676208\/ccs","m54146_190729_151026\/7209071\/ccs","m54146_190729_151026\/36438939\/ccs","m54146_190729_151026\/31981683\/ccs","m54146_190729_151026\/10617151\/ccs","m54146_190729_151026\/46858682\/ccs","m54146_190729_151026\/71238106\/ccs","m54146_190729_151026\/53871063\/ccs","m54146_190729_151026\/52233150\/ccs","m54146_190729_151026\/61866059\/ccs","m54146_190729_151026\/63701719\/ccs","m54146_190729_151026\/18154108\/ccs","m54146_190729_151026\/21954670\/ccs","m54146_190729_151026\/65864016\/ccs","m54146_190729_151026\/30802727\/ccs","m54146_190729_151026\/36503839\/ccs","m54146_190729_151026\/31457659\/ccs","m54146_190729_151026\/55705871\/ccs","m54146_190729_151026\/21889731\/ccs","m54146_190729_151026\/40239546\/ccs","m54146_190729_151026\/45219972\/ccs","m54146_190729_151026\/28377978\/ccs","m54146_190729_151026\/34341534\/ccs","m54146_190729_151026\/34931603\/ccs","m54146_190729_151026\/56296370\/ccs","m54146_190729_151026\/61735855\/ccs","m54146_190729_151026\/50725262\/ccs","m54146_190729_151026\/23004059\/ccs","m54146_190729_151026\/64422395\/ccs","m54146_190729_151026\/73204031\/ccs","m54146_190729_151026\/29491638\/ccs","m54146_190729_151026\/30933810\/ccs","m54146_190729_151026\/44630709\/ccs","m54146_190729_151026\/65995616\/ccs","m54146_190729_151026\/6488374\/ccs","m54146_190729_151026\/52953446\/ccs","m54146_190729_151026\/40174319\/ccs","m54146_190729_151026\/28704861\/ccs","m54146_190729_151026\/25625380\/ccs","m54146_190729_151026\/46989801\/ccs","m54146_190729_151026\/15991195\/ccs","m54146_190729_151026\/29688648\/ccs","m54146_190729_151026\/33358302\/ccs","m54146_190729_151026\/23987056\/ccs","m54146_190729_151026\/33161290\/ccs","m54146_190729_151026\/56492766\/ccs","m54146_190729_151026\/62980392\/ccs","m54146_190729_151026\/28573862\/ccs","m54146_190729_151026\/70124021\/ccs","m54146_190729_151026\/60621573\/ccs","m54146_190729_151026\/14090805\/ccs","m54146_190729_151026\/40108479\/ccs","m54146_190729_151026\/21495976\/ccs","m54146_190729_151026\/33292995\/ccs","m54146_190729_151026\/63439481\/ccs","m54146_190729_151026\/73335320\/ccs","m54146_190729_151026\/59376469\/ccs","m54146_190729_151026\/21824199\/ccs","m54146_190729_151026\/43713503\/ccs","m54146_190729_151026\/39126001\/ccs","m54146_190729_151026\/59441720\/ccs","m54146_190729_151026\/50528375\/ccs","m54146_190729_151026\/64094366\/ccs","m54146_190729_151026\/22872514\/ccs","m54146_190729_151026\/33358054\/ccs","m54146_190729_151026\/34144704\/ccs","m54146_190729_151026\/43451186\/ccs","m54146_190729_151026\/55902900\/ccs","m54146_190729_151026\/29557318\/ccs","m54146_190729_151026\/28901946\/ccs","m54146_190729_151026\/39387514\/ccs","m54146_190729_151026\/51774106\/ccs","m54146_190729_151026\/8388810\/ccs","m54146_190729_151026\/70713824\/ccs","m54146_190729_151026\/74056548\/ccs","m54146_190729_151026\/40436626\/ccs","m54146_190729_151026\/55705755\/ccs","m54146_190729_151026\/57279459\/ccs","m54146_190729_151026\/73335140\/ccs","m54146_190729_151026\/59900214\/ccs","m54146_190729_151026\/72286988\/ccs","m54146_190729_151026\/15663243\/ccs","m54146_190729_151026\/4260120\/ccs","m54146_190729_151026\/9437302\/ccs","m54146_190729_151026\/55837226\/ccs","m54146_190729_151026\/61407765\/ccs","m54146_190729_151026\/65208688\/ccs","m54146_190729_151026\/71500648\/ccs","m54146_190729_151026\/24248549\/ccs","m54146_190729_151026\/30474504\/ccs","m54146_190729_151026\/30867639\/ccs","m54146_190729_151026\/63177629\/ccs","m54146_190729_151026\/42729787\/ccs","m54146_190729_151026\/70713486\/ccs","m54146_190729_151026\/48169416\/ccs","m54146_190729_151026\/35652209\/ccs","m54146_190729_151026\/35979481\/ccs","m54146_190729_151026\/70451955\/ccs","m54146_190729_151026\/24707198\/ccs","m54146_190729_151026\/38404507\/ccs","m54146_190729_151026\/70779000\/ccs","m54146_190729_151026\/8192626\/ccs","m54146_190729_151026\/21693220\/ccs","m54146_190729_151026\/72286999\/ccs","m54146_190729_151026\/18546794\/ccs","m54146_190729_151026\/35324689\/ccs","m54146_190729_151026\/72483342\/ccs","m54146_190729_151026\/16057100\/ccs","m54146_190729_151026\/40108207\/ccs","m54146_190729_151026\/59376285\/ccs","m54146_190729_151026\/9240938\/ccs","m54146_190729_151026\/42795106\/ccs","m54146_190729_151026\/54854479\/ccs","m54146_190729_151026\/39977270\/ccs","m54146_190729_151026\/39715838\/ccs","m54146_190729_151026\/6357572\/ccs","m54146_190729_151026\/10289444\/ccs","m54146_190729_151026\/39977303\/ccs","m54146_190729_151026\/23331029\/ccs","m54146_190729_151026\/59966238\/ccs","m54146_190729_151026\/72417467\/ccs","m54146_190729_151026\/17891404\/ccs","m54146_190729_151026\/30736759\/ccs","m54146_190729_151026\/39583851\/ccs","m54146_190729_151026\/46990213\/ccs","m54146_190729_151026\/62128877\/ccs","m54146_190729_151026\/25035745\/ccs","m54146_190729_151026\/27394524\/ccs","m54146_190729_151026\/47841354\/ccs","m54146_190729_151026\/67437108\/ccs","m54146_190729_151026\/30015745\/ccs","m54146_190729_151026\/57475714\/ccs","m54146_190729_151026\/58458198\/ccs","m54146_190729_151026\/42533246\/ccs","m54146_190729_151026\/41943749\/ccs","m54146_190729_151026\/41943802\/ccs","m54146_190729_151026\/71762494\/ccs","m54146_190729_151026\/65077579\/ccs","m54146_190729_151026\/46006512\/ccs","m54146_190729_151026\/65602232\/ccs","m54146_190729_151026\/21496441\/ccs","m54146_190729_151026\/38797984\/ccs","m54146_190729_151026\/39453301\/ccs","m54146_190729_151026\/45678682\/ccs","m54146_190729_151026\/64618619\/ccs","m54146_190729_151026\/7209536\/ccs","m54146_190729_151026\/51380585\/ccs","m54146_190729_151026\/58065467\/ccs","m54146_190729_151026\/62980178\/ccs","m54146_190729_151026\/68289219\/ccs","m54146_190729_151026\/14549611\/ccs","m54146_190729_151026\/22348785\/ccs","m54146_190729_151026\/26804970\/ccs","m54146_190729_151026\/29360412\/ccs","m54146_190729_151026\/25297264\/ccs","m54146_190729_151026\/44040562\/ccs","m54146_190729_151026\/64291225\/ccs","m54146_190729_151026\/5571301\/ccs","m54146_190729_151026\/40370805\/ccs","m54146_190729_151026\/48759068\/ccs","m54146_190729_151026\/62849711\/ccs","m54146_190729_151026\/64160201\/ccs","m54146_190729_151026\/72679764\/ccs","m54146_190729_151026\/20972376\/ccs","m54146_190729_151026\/26607917\/ccs","m54146_190729_151026\/53084805\/ccs","m54146_190729_151026\/13763053\/ccs","m54146_190729_151026\/46072139\/ccs","m54146_190729_151026\/51183950\/ccs","m54146_190729_151026\/9700176\/ccs","m54146_190729_151026\/66584674\/ccs","m54146_190729_151026\/69141291\/ccs","m54146_190729_151026\/67830616\/ccs","m54146_190729_151026\/36176554\/ccs","m54146_190729_151026\/63963450\/ccs","m54146_190729_151026\/4457135\/ccs","m54146_190729_151026\/38994196\/ccs","m54146_190729_151026\/69861851\/ccs","m54146_190729_151026\/32048018\/ccs","m54146_190729_151026\/26149641\/ccs","m54146_190729_151026\/13566647\/ccs","m54146_190729_151026\/45678750\/ccs","m54146_190729_151026\/49349013\/ccs","m54146_190729_151026\/73400854\/ccs","m54146_190729_151026\/20971896\/ccs","m54146_190729_151026\/21562144\/ccs","m54146_190729_151026\/51839636\/ccs","m54146_190729_151026\/47448555\/ccs","m54146_190729_151026\/69795920\/ccs","m54146_190729_151026\/7733866\/ccs","m54146_190729_151026\/34997072\/ccs","m54146_190729_151026\/39519191\/ccs","m54146_190729_151026\/15532559\/ccs","m54146_190729_151026\/24642103\/ccs","m54146_190729_151026\/42992440\/ccs","m54146_190729_151026\/69206489\/ccs","m54146_190729_151026\/30343557\/ccs","m54146_190729_151026\/4260278\/ccs","m54146_190729_151026\/4260676\/ccs","m54146_190729_151026\/4391282\/ccs","m54146_190729_151026\/5243467\/ccs","m54146_190729_151026\/5243874\/ccs","m54146_190729_151026\/5308947\/ccs","m54146_190729_151026\/5570857\/ccs","m54146_190729_151026\/5767401\/ccs","m54146_190729_151026\/6357618\/ccs","m54146_190729_151026\/6554100\/ccs","m54146_190729_151026\/7078709\/ccs","m54146_190729_151026\/7733556\/ccs","m54146_190729_151026\/7799319\/ccs","m54146_190729_151026\/7865298\/ccs","m54146_190729_151026\/8257757\/ccs","m54146_190729_151026\/8913321\/ccs","m54146_190729_151026\/9175188\/ccs","m54146_190729_151026\/9634104\/ccs","m54146_190729_151026\/10027806\/ccs","m54146_190729_151026\/10289910\/ccs","m54146_190729_151026\/34669246\/ccs","m54146_190729_151026\/34734565\/ccs","m54146_190729_151026\/35651955\/ccs","m54146_190729_151026\/35914233\/ccs","m54146_190729_151026\/35914407\/ccs","m54146_190729_151026\/36175953\/ccs","m54146_190729_151026\/36176132\/ccs","m54146_190729_151026\/36700557\/ccs","m54146_190729_151026\/37225306\/ccs","m54146_190729_151026\/38470255\/ccs","m54146_190729_151026\/38470602\/ccs","m54146_190729_151026\/38732485\/ccs","m54146_190729_151026\/38929384\/ccs","m54146_190729_151026\/39715050\/ccs","m54146_190729_151026\/39846097\/ccs","m54146_190729_151026\/39977198\/ccs","m54146_190729_151026\/40567642\/ccs","m54146_190729_151026\/40698702\/ccs","m54146_190729_151026\/40698780\/ccs","m54146_190729_151026\/40763562\/ccs","m54146_190729_151026\/40894863\/ccs","m54146_190729_151026\/41549968\/ccs","m54146_190729_151026\/42402433\/ccs","m54146_190729_151026\/42664221\/ccs","m54146_190729_151026\/42861018\/ccs","m54146_190729_151026\/43254083\/ccs","m54146_190729_151026\/43647849\/ccs","m54146_190729_151026\/44630532\/ccs","m54146_190729_151026\/44827187\/ccs","m54146_190729_151026\/45089478\/ccs","m54146_190729_151026\/45219919\/ccs","m54146_190729_151026\/45285616\/ccs","m54146_190729_151026\/45351854\/ccs","m54146_190729_151026\/46006491\/ccs","m54146_190729_151026\/47251920\/ccs","m54146_190729_151026\/47448548\/ccs","m54146_190729_151026\/48300518\/ccs","m54146_190729_151026\/48431314\/ccs","m54146_190729_151026\/48694223\/ccs","m54146_190729_151026\/48890119\/ccs","m54146_190729_151026\/48956277\/ccs","m54146_190729_151026\/49217787\/ccs","m54146_190729_151026\/49479986\/ccs","m54146_190729_151026\/49545455\/ccs","m54146_190729_151026\/50921609\/ccs","m54146_190729_151026\/51250122\/ccs","m54146_190729_151026\/51774253\/ccs","m54146_190729_151026\/51774347\/ccs","m54146_190729_151026\/51970225\/ccs","m54146_190729_151026\/52102070\/ccs","m54146_190729_151026\/52625895\/ccs","m54146_190729_151026\/52757213\/ccs","m54146_190729_151026\/53150574\/ccs","m54146_190729_151026\/53412080\/ccs","m54146_190729_151026\/53608946\/ccs","m54146_190729_151026\/54133036\/ccs","m54146_190729_151026\/54526042\/ccs","m54146_190729_151026\/54722845\/ccs","m54146_190729_151026\/54985641\/ccs","m54146_190729_151026\/55115937\/ccs","m54146_190729_151026\/55312575\/ccs","m54146_190729_151026\/55771313\/ccs","m54146_190729_151026\/55836869\/ccs","m54146_190729_151026\/56885996\/ccs","m54146_190729_151026\/57082398\/ccs","m54146_190729_151026\/57344091\/ccs","m54146_190729_151026\/57344863\/ccs","m54146_190729_151026\/57344963\/ccs","m54146_190729_151026\/57475432\/ccs","m54146_190729_151026\/57540746\/ccs","m54146_190729_151026\/57999598\/ccs","m54146_190729_151026\/58065607\/ccs","m54146_190729_151026\/58196360\/ccs","m54146_190729_151026\/58983277\/ccs","m54146_190729_151026\/59113903\/ccs","m54146_190729_151026\/59703714\/ccs","m54146_190729_151026\/60294031\/ccs","m54146_190729_151026\/60359237\/ccs","m54146_190729_151026\/60359601\/ccs","m54146_190729_151026\/60490456\/ccs","m54146_190729_151026\/60751947\/ccs","m54146_190729_151026\/60817935\/ccs","m54146_190729_151026\/61079675\/ccs","m54146_190729_151026\/61604160\/ccs","m54146_190729_151026\/61670147\/ccs","m54146_190729_151026\/61801079\/ccs","m54146_190729_151026\/61866764\/ccs","m54146_190729_151026\/61997366\/ccs","m54146_190729_151026\/61997664\/ccs","m54146_190729_151026\/62128260\/ccs","m54146_190729_151026\/11862746\/ccs","m54146_190729_151026\/12124767\/ccs","m54146_190729_151026\/12517466\/ccs","m54146_190729_151026\/12976871\/ccs","m54146_190729_151026\/13172861\/ccs","m54146_190729_151026\/13238554\/ccs","m54146_190729_151026\/62915508\/ccs","m54146_190729_151026\/63177515\/ccs","m54146_190729_151026\/63504919\/ccs","m54146_190729_151026\/64029126\/ccs","m54146_190729_151026\/64815665\/ccs","m54146_190729_151026\/65340203\/ccs","m54146_190729_151026\/66322707\/ccs","m54146_190729_151026\/66650516\/ccs","m54146_190729_151026\/66781821\/ccs","m54146_190729_151026\/66781841\/ccs","m54146_190729_151026\/66912353\/ccs","m54146_190729_151026\/67044034\/ccs","m54146_190729_151026\/67240272\/ccs","m54146_190729_151026\/67436633\/ccs","m54146_190729_151026\/67764984\/ccs","m54146_190729_151026\/68419889\/ccs","m54146_190729_151026\/69141362\/ccs","m54146_190729_151026\/69337469\/ccs","m54146_190729_151026\/70583095\/ccs","m54146_190729_151026\/70648430\/ccs","m54146_190729_151026\/71434719\/ccs","m54146_190729_151026\/72811016\/ccs","m54146_190729_151026\/73990225\/ccs","m54146_190729_151026\/74187609\/ccs","m54146_190729_151026\/74384124\/ccs","m54146_190729_151026\/74645878\/ccs","m54146_190729_151026\/14222009\/ccs","m54146_190729_151026\/15991012\/ccs","m54146_190729_151026\/16319072\/ccs","m54146_190729_151026\/16581540\/ccs","m54146_190729_151026\/16777769\/ccs","m54146_190729_151026\/17236365\/ccs","m54146_190729_151026\/17891465\/ccs","m54146_190729_151026\/17892059\/ccs","m54146_190729_151026\/18022678\/ccs","m54146_190729_151026\/18416442\/ccs","m54146_190729_151026\/18874975\/ccs","m54146_190729_151026\/19202618\/ccs","m54146_190729_151026\/19398752\/ccs","m54146_190729_151026\/19464292\/ccs","m54146_190729_151026\/19464880\/ccs","m54146_190729_151026\/19530050\/ccs","m54146_190729_151026\/19923166\/ccs","m54146_190729_151026\/19923205\/ccs","m54146_190729_151026\/20382617\/ccs","m54146_190729_151026\/20841079\/ccs","m54146_190729_151026\/20972006\/ccs","m54146_190729_151026\/22217054\/ccs","m54146_190729_151026\/22282457\/ccs","m54146_190729_151026\/23921181\/ccs","m54146_190729_151026\/24641946\/ccs","m54146_190729_151026\/24707499\/ccs","m54146_190729_151026\/24904451\/ccs","m54146_190729_151026\/25035563\/ccs","m54146_190729_151026\/25756098\/ccs","m54146_190729_151026\/25821267\/ccs","m54146_190729_151026\/26214860\/ccs","m54146_190729_151026\/26280918\/ccs","m54146_190729_151026\/26805013\/ccs","m54146_190729_151026\/27263553\/ccs","m54146_190729_151026\/27984120\/ccs","m54146_190729_151026\/29033099\/ccs","m54146_190729_151026\/29164388\/ccs","m54146_190729_151026\/29295000\/ccs","m54146_190729_151026\/29425803\/ccs","m54146_190729_151026\/29426281\/ccs","m54146_190729_151026\/29426646\/ccs","m54146_190729_151026\/30081688\/ccs","m54146_190729_151026\/30605751\/ccs","m54146_190729_151026\/30606190\/ccs","m54146_190729_151026\/30671346\/ccs","m54146_190729_151026\/30802000\/ccs","m54146_190729_151026\/31195247\/ccs","m54146_190729_151026\/31261605\/ccs","m54146_190729_151026\/31457928\/ccs","m54146_190729_151026\/31785552\/ccs","m54146_190729_151026\/31851508\/ccs","m54146_190729_151026\/32112786\/ccs","m54146_190729_151026\/32113578\/ccs","m54146_190729_151026\/32375193\/ccs","m54146_190729_151026\/32506555\/ccs","m54146_190729_151026\/32702911\/ccs","m54146_190729_151026\/32899792\/ccs","m54146_190729_151026\/33226885\/ccs","m54146_190729_151026\/33555290\/ccs","m54146_190729_151026\/59900084\/ccs","m54146_190729_151026\/46924734\/ccs","m54146_190729_151026\/48890182\/ccs","m54146_190729_151026\/65208940\/ccs","m54146_190729_151026\/66847411\/ccs","m54146_190729_151026\/26935578\/ccs","m54146_190729_151026\/61407835\/ccs","m54146_190729_151026\/49283590\/ccs","m54146_190729_151026\/6095542\/ccs","m54146_190729_151026\/31588929\/ccs","m54146_190729_151026\/39912014\/ccs","m54146_190729_151026\/5505240\/ccs","m54146_190729_151026\/48235110\/ccs","m54146_190729_151026\/54526695\/ccs","m54146_190729_151026\/59769134\/ccs","m54146_190729_151026\/66716293\/ccs","m54146_190729_151026\/68223160\/ccs","m54146_190729_151026\/72679743\/ccs","m54146_190729_151026\/73597808\/ccs","m54146_190729_151026\/30868156\/ccs","m54146_190729_151026\/41222823\/ccs","m54146_190729_151026\/16253594\/ccs","m54146_190729_151026\/42008759\/ccs","m54146_190729_151026\/4194608\/ccs","m54146_190729_151026\/41484647\/ccs","m54146_190729_151026\/72941711\/ccs","m54146_190729_151026\/27984582\/ccs","m54146_190729_151026\/37552476\/ccs","m54146_190729_151026\/61408074\/ccs","m54146_190729_151026\/33817228\/ccs","m54146_190729_151026\/74645593\/ccs","m54146_190729_151026\/61080440\/ccs","m54146_190729_151026\/19726791\/ccs","m54146_190729_151026\/8257896\/ccs","m54146_190729_151026\/30539942\/ccs","m54146_190729_151026\/62783568\/ccs","m54146_190729_151026\/34144409\/ccs","m54146_190729_151026\/62718817\/ccs","m54146_190729_151026\/10027724\/ccs","m54146_190729_151026\/34472749\/ccs","m54146_190729_151026\/50529129\/ccs","m54146_190729_151026\/53740063\/ccs","m54146_190729_151026\/63242471\/ccs","m54146_190729_151026\/33882342\/ccs","m54146_190729_151026\/16581605\/ccs","m54146_190729_151026\/72876564\/ccs","m54146_190729_151026\/44237078\/ccs","m54146_190729_151026\/53609256\/ccs","m54146_190729_151026\/71500031\/ccs","m54146_190729_151026\/8389474\/ccs","m54146_190729_151026\/26608401\/ccs","m54146_190729_151026\/43581722\/ccs","m54146_190729_151026\/22282501\/ccs","m54146_190729_151026\/7078402\/ccs","m54146_190729_151026\/39911894\/ccs","m54146_190729_151026\/65340401\/ccs","m54146_190729_151026\/16450185\/ccs","m54146_190729_151026\/61735342\/ccs","m54146_190729_151026\/74449313\/ccs","m54146_190729_151026\/63570160\/ccs","m54146_190729_151026\/57082408\/ccs","m54146_190729_151026\/44761752\/ccs","m54146_190729_151026\/31326688\/ccs","m54146_190729_151026\/61473609\/ccs","m54146_190729_151026\/54133581\/ccs","m54146_190729_151026\/6489031\/ccs","m54146_190729_151026\/41681584\/ccs","m54146_190729_151026\/35193475\/ccs","m54146_190729_151026\/51380416\/ccs","m54146_190729_151026\/36831961\/ccs","m54146_190729_151026\/67830751\/ccs","m54146_190729_151026\/64684806\/ccs","m54146_190729_151026\/42074561\/ccs","m54146_190729_151026\/43713161\/ccs","m54146_190729_151026\/55050785\/ccs","m54146_190729_151026\/58065798\/ccs","m54146_190729_151026\/58262084\/ccs","m54146_190729_151026\/59900732\/ccs","m54146_190729_151026\/11534667\/ccs","m54146_190729_151026\/16122100\/ccs","m54146_190729_151026\/20643922\/ccs","m54146_190729_151026\/24249046\/ccs","m54146_190729_151026\/25428592\/ccs","m54146_190729_151026\/29032525\/ccs","m54146_190729_151026\/32375683\/ccs","m54146_190729_151026\/44499430\/ccs","m54146_190729_151026\/59965599\/ccs","m54146_190729_151026\/20643981\/ccs","m54146_190729_151026\/26149837\/ccs","m54146_190729_151026\/27001279\/ccs","m54146_190729_151026\/48103742\/ccs","m54146_190729_151026\/27132894\/ccs","m54146_190729_151026\/29688317\/ccs","m54146_190729_151026\/54067772\/ccs","m54146_190729_151026\/15270859\/ccs","m54146_190729_151026\/69664906\/ccs","m54146_190729_151026\/38666644\/ccs","m54146_190729_151026\/29294726\/ccs","m54146_190729_151026\/53150122\/ccs","m54146_190729_151026\/74645791\/ccs","m54146_190729_151026\/55705725\/ccs","m54146_190729_151026\/9503090\/ccs","m54146_190729_151026\/51970851\/ccs","m54146_190729_151026\/65863887\/ccs","m54146_190729_151026\/34013341\/ccs","m54146_190729_151026\/50069894\/ccs","m54146_190729_151026\/33096182\/ccs","m54146_190729_151026\/71041714\/ccs","m54146_190729_151026\/61866895\/ccs","m54146_190729_151026\/12517837\/ccs","m54146_190729_151026\/36176727\/ccs","m54146_190729_151026\/23658858\/ccs","m54146_190729_151026\/45286016\/ccs","m54146_190729_151026\/18350572\/ccs","m54146_190729_151026\/46465257\/ccs","m54146_190729_151026\/57803145\/ccs","m54146_190729_151026\/38667219\/ccs","m54146_190729_151026\/50397721\/ccs","m54146_190729_151026\/38601279\/ccs","m54146_190729_151026\/47907551\/ccs","m54146_190729_151026\/21824381\/ccs","m54146_190729_151026\/6291607\/ccs","m54146_190729_151026\/41484399\/ccs","m54146_190729_151026\/44106683\/ccs","m54146_190729_151026\/48759457\/ccs","m54146_190729_151026\/53609344\/ccs","m54146_190729_151026\/55050338\/ccs","m54146_190729_151026\/57147709\/ccs","m54146_190729_151026\/12911498\/ccs","m54146_190729_151026\/64749865\/ccs","m54146_190729_151026\/65536838\/ccs","m54146_190729_151026\/67764780\/ccs","m54146_190729_151026\/16580716\/ccs","m54146_190729_151026\/16908581\/ccs","m54146_190729_151026\/19136961\/ccs","m54146_190729_151026\/21495876\/ccs","m54146_190729_151026\/22216937\/ccs","m54146_190729_151026\/25821412\/ccs","m54146_190729_151026\/56755089\/ccs","m54146_190729_151026\/5047149\/ccs","m54146_190729_151026\/9306504\/ccs","m54146_190729_151026\/51511554\/ccs","m54146_190729_151026\/59048903\/ccs","m54146_190729_151026\/48300328\/ccs","m54146_190729_151026\/34341775\/ccs","m54146_190729_151026\/41353620\/ccs","m54146_190729_151026\/54198945\/ccs","m54146_190729_151026\/13238662\/ccs","m54146_190729_151026\/74777130\/ccs","m54146_190729_151026\/27001854\/ccs","m54146_190729_151026\/44761734\/ccs","m54146_190729_151026\/15794805\/ccs","m54146_190729_151026\/45678978\/ccs","m54146_190729_151026\/38208041\/ccs","m54146_190729_151026\/40239384\/ccs","m54146_190729_151026\/15859825\/ccs","m54146_190729_151026\/19267664\/ccs","m54146_190729_151026\/31195518\/ccs","m54146_190729_151026\/50725564\/ccs","m54146_190729_151026\/59179452\/ccs","m54146_190729_151026\/60490017\/ccs","m54146_190729_151026\/62587785\/ccs","m54146_190729_151026\/13303909\/ccs","m54146_190729_151026\/63570188\/ccs","m54146_190729_151026\/16122681\/ccs","m54146_190729_151026\/41419208\/ccs","m54146_190729_151026\/57672061\/ccs","m54146_190729_151026\/64815707\/ccs","m54146_190729_151026\/15138890\/ccs","m54146_190729_151026\/20775736\/ccs","m54146_190729_151026\/26345902\/ccs","m54146_190729_151026\/27066741\/ccs","m54146_190729_151026\/28901606\/ccs","m54146_190729_151026\/34930763\/ccs","m54146_190729_151026\/35717301\/ccs","m54146_190729_151026\/36045533\/ccs","m54146_190729_151026\/42402748\/ccs","m54146_190729_151026\/47383287\/ccs","m54146_190729_151026\/69009938\/ccs","m54146_190729_151026\/16515303\/ccs","m54146_190729_151026\/26542149\/ccs","m54146_190729_151026\/30212391\/ccs","m54146_190729_151026\/30671160\/ccs","m54146_190729_151026\/46203803\/ccs","m54146_190729_151026\/49415080\/ccs","m54146_190729_151026\/54657686\/ccs","m54146_190729_151026\/55509343\/ccs","m54146_190729_151026\/70123953\/ccs","m54146_190729_151026\/13697740\/ccs","m54146_190729_151026\/36372746\/ccs","m54146_190729_151026\/38338756\/ccs","m54146_190729_151026\/39387886\/ccs","m54146_190729_151026\/39912261\/ccs","m54146_190729_151026\/54592460\/ccs","m54146_190729_151026\/58982653\/ccs","m54146_190729_151026\/62981070\/ccs","m54146_190729_151026\/42926473\/ccs","m54146_190729_151026\/54788827\/ccs","m54146_190729_151026\/60293527\/ccs","m54146_190729_151026\/12779958\/ccs","m54146_190729_151026\/67043912\/ccs","m54146_190729_151026\/16122564\/ccs","m54146_190729_151026\/33685584\/ccs","m54146_190729_151026\/70648309\/ccs","m54146_190729_151026\/64750538\/ccs","m54146_190729_151026\/69402842\/ccs","m54146_190729_151026\/15664057\/ccs","m54146_190729_151026\/25952334\/ccs","m54146_190729_151026\/7405662\/ccs","m54146_190729_151026\/38011574\/ccs","m54146_190729_151026\/38797382\/ccs","m54146_190729_151026\/40632822\/ccs","m54146_190729_151026\/65733095\/ccs","m54146_190729_151026\/66782107\/ccs","m54146_190729_151026\/70189215\/ccs","m54146_190729_151026\/8782225\/ccs","m54146_190729_151026\/67305748\/ccs","m54146_190729_151026\/67895469\/ccs","m54146_190729_151026\/26345705\/ccs","m54146_190729_151026\/57278604\/ccs","m54146_190729_151026\/59507425\/ccs","m54146_190729_151026\/12518362\/ccs","m54146_190729_151026\/34800405\/ccs","m54146_190729_151026\/37486864\/ccs","m54146_190729_151026\/52887962\/ccs","m54146_190729_151026\/22086132\/ccs","m54146_190729_151026\/30802584\/ccs","m54146_190729_151026\/34668931\/ccs","m54146_190729_151026\/45613432\/ccs","m54146_190729_151026\/49741981\/ccs","m54146_190729_151026\/60031816\/ccs","m54146_190729_151026\/60490603\/ccs","m54146_190729_151026\/67699263\/ccs","m54146_190729_151026\/68748023\/ccs","m54146_190729_151026\/19923296\/ccs","m54146_190729_151026\/30474864\/ccs","m54146_190729_151026\/45482931\/ccs","m54146_190729_151026\/6816561\/ccs","m54146_190729_151026\/53543664\/ccs","m54146_190729_151026\/17236519\/ccs","m54146_190729_151026\/18219104\/ccs","m54146_190729_151026\/24313969\/ccs","m54146_190729_151026\/27001761\/ccs","m54146_190729_151026\/55247557\/ccs","m54146_190729_151026\/18743395\/ccs","m54146_190729_151026\/19399516\/ccs","m54146_190729_151026\/6620051\/ccs","m54146_190729_151026\/5636332\/ccs","m54146_190729_151026\/66781817\/ccs","m54146_190729_151026\/74514845\/ccs","m54146_190729_151026\/23331682\/ccs","m54146_190729_151026\/33292673\/ccs","m54146_190729_151026\/5177801\/ccs","m54146_190729_151026\/5243372\/ccs","m54146_190729_151026\/48169878\/ccs","m54146_190729_151026\/52953928\/ccs","m54146_190729_151026\/26346259\/ccs","m54146_190729_151026\/11862941\/ccs","m54146_190729_151026\/71696544\/ccs","m54146_190729_151026\/43647673\/ccs","m54146_190729_151026\/46399599\/ccs","m54146_190729_151026\/10682659\/ccs","m54146_190729_151026\/15925611\/ccs","m54146_190729_151026\/24773189\/ccs","m54146_190729_151026\/30671623\/ccs","m54146_190729_151026\/41484614\/ccs","m54146_190729_151026\/41681047\/ccs","m54146_190729_151026\/52232625\/ccs","m54146_190729_151026\/59899976\/ccs","m54146_190729_151026\/13893854\/ccs","m54146_190729_151026\/17171144\/ccs","m54146_190729_151026\/25428253\/ccs","m54146_190729_151026\/33686289\/ccs","m54146_190729_151026\/34997035\/ccs","m54146_190729_151026\/45220584\/ccs","m54146_190729_151026\/47121213\/ccs","m54146_190729_151026\/49152519\/ccs","m54146_190729_151026\/61014420\/ccs","m54146_190729_151026\/70779387\/ccs","m54146_190729_151026\/73662815\/ccs","m54146_190729_151026\/60555688\/ccs","m54146_190729_151026\/4718774\/ccs","m54146_190729_151026\/7078304\/ccs","m54146_190729_151026\/41419273\/ccs","m54146_190729_151026\/48431796\/ccs","m54146_190729_151026\/50397820\/ccs","m54146_190729_151026\/56492780\/ccs","m54146_190729_151026\/69468365\/ccs","m54146_190729_151026\/23265972\/ccs","m54146_190729_151026\/8585941\/ccs","m54146_190729_151026\/35914483\/ccs","m54146_190729_151026\/63373915\/ccs","m54146_190729_151026\/65339947\/ccs","m54146_190729_151026\/27722315\/ccs","m54146_190729_151026\/31326741\/ccs","m54146_190729_151026\/52822193\/ccs","m54146_190729_151026\/53936365\/ccs","m54146_190729_151026\/56426565\/ccs","m54146_190729_151026\/58393464\/ccs","m54146_190729_151026\/65470569\/ccs","m54146_190729_151026\/71368984\/ccs","m54146_190729_151026\/74907757\/ccs","m54146_190729_151026\/6685420\/ccs","m54146_190729_151026\/8454957\/ccs","m54146_190729_151026\/47252195\/ccs","m54146_190729_151026\/11600612\/ccs","m54146_190729_151026\/64487602\/ccs","m54146_190729_151026\/15139340\/ccs","m54146_190729_151026\/22872827\/ccs","m54146_190729_151026\/4588238\/ccs","m54146_190729_151026\/8979243\/ccs","m54146_190729_151026\/43188755\/ccs","m54146_190729_151026\/49742381\/ccs","m54146_190729_151026\/51249704\/ccs","m54146_190729_151026\/67175378\/ccs","m54146_190729_151026\/22151650\/ccs","m54146_190729_151026\/43254218\/ccs","m54146_190729_151026\/44499209\/ccs","m54146_190729_151026\/44892767\/ccs","m54146_190729_151026\/56361661\/ccs","m54146_190729_151026\/66388366\/ccs","m54146_190729_151026\/68223645\/ccs","m54146_190729_151026\/69927070\/ccs","m54146_190729_151026\/72024169\/ccs","m54146_190729_151026\/14549787\/ccs","m54146_190729_151026\/15795120\/ccs","m54146_190729_151026\/18481422\/ccs","m54146_190729_151026\/42009039\/ccs","m54146_190729_151026\/13041928\/ccs","m54146_190729_151026\/25756051\/ccs","m54146_190729_151026\/32637784\/ccs","m54146_190729_151026\/74580166\/ccs","m54146_190729_151026\/9633869\/ccs","m54146_190729_151026\/35520926\/ccs","m54146_190729_151026\/43582174\/ccs","m54146_190729_151026\/47907332\/ccs","m54146_190729_151026\/48300486\/ccs","m54146_190729_151026\/56099586\/ccs","m54146_190729_151026\/59048849\/ccs","m54146_190729_151026\/70254884\/ccs","m54146_190729_151026\/70976273\/ccs","m54146_190729_151026\/72679868\/ccs","m54146_190729_151026\/19661547\/ccs","m54146_190729_151026\/20775153\/ccs","m54146_190729_151026\/22741165\/ccs","m54146_190729_151026\/24576239\/ccs","m54146_190729_151026\/32899720\/ccs","m54146_190729_151026\/39125736\/ccs","m54146_190729_151026\/45547780\/ccs","m54146_190729_151026\/46334959\/ccs","m54146_190729_151026\/66060460\/ccs","m54146_190729_151026\/72679548\/ccs","m54146_190729_151026\/40567564\/ccs","m54146_190729_151026\/57541389\/ccs","m54146_190729_151026\/73073574\/ccs","m54146_190729_151026\/26018358\/ccs","m54146_190729_151026\/31129982\/ccs","m54146_190729_151026\/4588138\/ccs","m54146_190729_151026\/52756847\/ccs","m54146_190729_151026\/60031638\/ccs","m54146_190729_151026\/7013301\/ccs","m54146_190729_151026\/38339056\/ccs","m54146_190729_151026\/48562719\/ccs","m54146_190729_151026\/48562890\/ccs","m54146_190729_151026\/68354309\/ccs","m54146_190729_151026\/68747748\/ccs","m54146_190729_151026\/69665408\/ccs","m54146_190729_151026\/73924854\/ccs","m54146_190729_151026\/74777330\/ccs","m54146_190729_151026\/14876870\/ccs","m54146_190729_151026\/15270561\/ccs","m54146_190729_151026\/28180958\/ccs","m54146_190729_151026\/33948535\/ccs","m54146_190729_151026\/31457526\/ccs","m54146_190729_151026\/16253405\/ccs","m54146_190729_151026\/72745416\/ccs","m54146_190729_151026\/24576481\/ccs","m54146_190729_151026\/32703041\/ccs","m54146_190729_151026\/54264421\/ccs","m54146_190729_151026\/16187724\/ccs","m54146_190729_151026\/63505298\/ccs","m54146_190729_151026\/20120309\/ccs","m54146_190729_151026\/34865219\/ccs","m54146_190729_151026\/37486847\/ccs","m54146_190729_151026\/45286118\/ccs","m54146_190729_151026\/45940918\/ccs","m54146_190729_151026\/48628651\/ccs","m54146_190729_151026\/53215585\/ccs","m54146_190729_151026\/70582477\/ccs","m54146_190729_151026\/70582832\/ccs","m54146_190729_151026\/18415682\/ccs","m54146_190729_151026\/20841002\/ccs","m54146_190729_151026\/22676111\/ccs","m54146_190729_151026\/33357957\/ccs","m54146_190729_151026\/41812126\/ccs","m54146_190729_151026\/38470395\/ccs","m54146_190729_151026\/62981046\/ccs","m54146_190729_151026\/16384359\/ccs","m54146_190729_151026\/38207771\/ccs","m54146_190729_151026\/49217813\/ccs","m54146_190729_151026\/54788767\/ccs","m54146_190729_151026\/55640591\/ccs","m54146_190729_151026\/60621110\/ccs","m54146_190729_151026\/10879243\/ccs","m54146_190729_151026\/12910798\/ccs","m54146_190729_151026\/62849264\/ccs","m54146_190729_151026\/63176840\/ccs","m54146_190729_151026\/65929325\/ccs","m54146_190729_151026\/70320499\/ccs","m54146_190729_151026\/22741337\/ccs","m54146_190729_151026\/28573961\/ccs","m54146_190729_151026\/30343664\/ccs","m54146_190729_151026\/33423849\/ccs","m54146_190729_151026\/33751158\/ccs","m54146_190729_151026\/51380824\/ccs","m54146_190729_151026\/4915545\/ccs","m54146_190729_151026\/10420914\/ccs","m54146_190729_151026\/37617938\/ccs","m54146_190729_151026\/41877889\/ccs","m54146_190729_151026\/45679383\/ccs","m54146_190729_151026\/51511849\/ccs","m54146_190729_151026\/52298631\/ccs","m54146_190729_151026\/59048074\/ccs","m54146_190729_151026\/59834728\/ccs","m54146_190729_151026\/61735087\/ccs","m54146_190729_151026\/12256172\/ccs","m54146_190729_151026\/67437140\/ccs","m54146_190729_151026\/67502264\/ccs","m54146_190729_151026\/14876928\/ccs","m54146_190729_151026\/25231556\/ccs","m54146_190729_151026\/29753998\/ccs","m54146_190729_151026\/33424185\/ccs","m54146_190729_151026\/73073533\/ccs","m54146_190729_151026\/39715622\/ccs","m54146_190729_151026\/59769680\/ccs","m54146_190729_151026\/60818298\/ccs","m54146_190729_151026\/69337840\/ccs","m54146_190729_151026\/14483915\/ccs","m54146_190729_151026\/17826421\/ccs","m54146_190729_151026\/27001278\/ccs","m54146_190729_151026\/29950268\/ccs","m54146_190729_151026\/12714509\/ccs","m54146_190729_151026\/74515323\/ccs","m54146_190729_151026\/28836094\/ccs","m54146_190729_151026\/53477954\/ccs","m54146_190729_151026\/62587556\/ccs","m54146_190729_151026\/66191532\/ccs","m54146_190729_151026\/24511003\/ccs","m54146_190729_151026\/41616056\/ccs","m54146_190729_151026\/57672292\/ccs","m54146_190729_151026\/62128341\/ccs","m54146_190729_151026\/12910929\/ccs","m54146_190729_151026\/28246615\/ccs","m54146_190729_151026\/33685842\/ccs","m54146_190729_151026\/9372155\/ccs","m54146_190729_151026\/54657468\/ccs","m54146_190729_151026\/26805162\/ccs","m54146_190729_151026\/28771082\/ccs","m54146_190729_151026\/12255467\/ccs","m54146_190729_151026\/5374793\/ccs","m54146_190729_151026\/8651479\/ccs","m54146_190729_151026\/55640214\/ccs","m54146_190729_151026\/56623337\/ccs","m54146_190729_151026\/59769108\/ccs","m54146_190729_151026\/62849128\/ccs","m54146_190729_151026\/65929833\/ccs","m54146_190729_151026\/29098305\/ccs","m54146_190729_151026\/34079105\/ccs","m54146_190729_151026\/37355721\/ccs","m54146_190729_151026\/43254010\/ccs","m54146_190729_151026\/46334731\/ccs","m54146_190729_151026\/47317197\/ccs","m54146_190729_151026\/50069604\/ccs","m54146_190729_151026\/60490227\/ccs","m54146_190729_151026\/62325556\/ccs","m54146_190729_151026\/67109078\/ccs","m54146_190729_151026\/67633935\/ccs","m54146_190729_151026\/69403571\/ccs","m54146_190729_151026\/22479098\/ccs","m54146_190729_151026\/26411626\/ccs","m54146_190729_151026\/29884942\/ccs","m54146_190729_151026\/47449022\/ccs","m54146_190729_151026\/55968434\/ccs","m54146_190729_151026\/14811402\/ccs","m54146_190729_151026\/16973896\/ccs","m54146_190729_151026\/24183753\/ccs","m54146_190729_151026\/43910061\/ccs","m54146_190729_151026\/8323994\/ccs","m54146_190729_151026\/40632692\/ccs","m54146_190729_151026\/50070352\/ccs","m54146_190729_151026\/50856944\/ccs","m54146_190729_151026\/62325591\/ccs","m54146_190729_151026\/69009772\/ccs","m54146_190729_151026\/74187371\/ccs","m54146_190729_151026\/74515397\/ccs","m54146_190729_151026\/14615196\/ccs","m54146_190729_151026\/17039465\/ccs","m54146_190729_151026\/19071638\/ccs","m54146_190729_151026\/68879351\/ccs","m54146_190729_151026\/71827584\/ccs","m54146_190729_151026\/22413624\/ccs","m54146_190729_151026\/27525696\/ccs","m54146_190729_151026\/41025994\/ccs","m54146_190729_151026\/47842244\/ccs","m54146_190729_151026\/52101259\/ccs","m54146_190729_151026\/64095134\/ccs","m54146_190729_151026\/71368895\/ccs","m54146_190729_151026\/13960023\/ccs","m54146_190729_151026\/26739200\/ccs","m54146_190729_151026\/11469441\/ccs","m54146_190729_151026\/9175469\/ccs","m54146_190729_151026\/67567682\/ccs","m54146_190729_151026\/43778253\/ccs","m54146_190729_151026\/51250133\/ccs","m54146_190729_151026\/52494596\/ccs","m54146_190729_151026\/63505123\/ccs","m54146_190729_151026\/65340320\/ccs","m54146_190729_151026\/16319094\/ccs","m54146_190729_151026\/20906307\/ccs","m54146_190729_151026\/32571676\/ccs","m54146_190729_151026\/35848420\/ccs","m54146_190729_151026\/51511442\/ccs","m54146_190729_151026\/55902788\/ccs","m54146_190729_151026\/67043547\/ccs","m54146_190729_151026\/15533016\/ccs","m54146_190729_151026\/59048866\/ccs","m54146_190729_151026\/67240095\/ccs","m54146_190729_151026\/27526003\/ccs","m54146_190729_151026\/46334282\/ccs","m54146_190729_151026\/38994074\/ccs","m54146_190729_151026\/46924740\/ccs","m54146_190729_151026\/54395210\/ccs","m54146_190729_151026\/65995169\/ccs","m54146_190729_151026\/69403205\/ccs","m54146_190729_151026\/19071413\/ccs","m54146_190729_151026\/19464540\/ccs","m54146_190729_151026\/28836418\/ccs","m54146_190729_151026\/35193017\/ccs","m54146_190729_151026\/50791411\/ccs","m54146_190729_151026\/65405838\/ccs","m54146_190729_151026\/20906427\/ccs","m54146_190729_151026\/13369924\/ccs","m54146_190729_151026\/40239871\/ccs","m54146_190729_151026\/57541255\/ccs","m54146_190729_151026\/11928221\/ccs","m54146_190729_151026\/12059274\/ccs","m54146_190729_151026\/16842938\/ccs","m54146_190729_151026\/17761226\/ccs","m54146_190729_151026\/24182998\/ccs","m54146_190729_151026\/4194400\/ccs","m54146_190729_151026\/58196759\/ccs","m54146_190729_151026\/34538401\/ccs","m54146_190729_151026\/41681145\/ccs","m54146_190729_151026\/74056694\/ccs","m54146_190729_151026\/26673900\/ccs","m54146_190729_151026\/6357389\/ccs","m54146_190729_151026\/8979321\/ccs","m54146_190729_151026\/34931307\/ccs","m54146_190729_151026\/40304859\/ccs","m54146_190729_151026\/41484718\/ccs","m54146_190729_151026\/46858912\/ccs","m54146_190729_151026\/48890334\/ccs","m54146_190729_151026\/56689376\/ccs","m54146_190729_151026\/69796590\/ccs","m54146_190729_151026\/71631480\/ccs","m54146_190729_151026\/19726824\/ccs","m54146_190729_151026\/23527687\/ccs","m54146_190729_151026\/27984138\/ccs","m54146_190729_151026\/6947834\/ccs","m54146_190729_151026\/36962827\/ccs","m54146_190729_151026\/55378918\/ccs","m54146_190729_151026\/57082673\/ccs","m54146_190729_151026\/10420642\/ccs","m54146_190729_151026\/46531382\/ccs","m54146_190729_151026\/64226021\/ccs","m54146_190729_151026\/64619365\/ccs","m54146_190729_151026\/68485249\/ccs","m54146_190729_151026\/73663171\/ccs","m54146_190729_151026\/18743553\/ccs","m54146_190729_151026\/19857888\/ccs","m54146_190729_151026\/26935744\/ccs","m54146_190729_151026\/31195771\/ccs","m54146_190729_151026\/32637747\/ccs","m54146_190729_151026\/7013158\/ccs","m54146_190729_151026\/6161272\/ccs","m54146_190729_151026\/59048114\/ccs","m54146_190729_151026\/72024658\/ccs","m54146_190729_151026\/15991462\/ccs","m54146_190729_151026\/32047768\/ccs","m54146_190729_151026\/33424221\/ccs","m54146_190729_151026\/51642877\/ccs","m54146_190729_151026\/53936674\/ccs","m54146_190729_151026\/58000199\/ccs","m54146_190729_151026\/13501332\/ccs","m54146_190729_151026\/62784206\/ccs","m54146_190729_151026\/40305312\/ccs","m54146_190729_151026\/59179844\/ccs","m54146_190729_151026\/13566815\/ccs","m54146_190729_151026\/15532817\/ccs","m54146_190729_151026\/15860250\/ccs","m54146_190729_151026\/34997101\/ccs","m54146_190729_151026\/38339121\/ccs","m54146_190729_151026\/73335532\/ccs","m54146_190729_151026\/24248642\/ccs","m54146_190729_151026\/27525583\/ccs","m54146_190729_151026\/31195966\/ccs","m54146_190729_151026\/5505891\/ccs","m54146_190729_151026\/37355994\/ccs","m54146_190729_151026\/53543327\/ccs","m54146_190729_151026\/58131050\/ccs","m54146_190729_151026\/10748707\/ccs","m54146_190729_151026\/13108073\/ccs","m54146_190729_151026\/21299308\/ccs","m54146_190729_151026\/24773291\/ccs","m54146_190729_151026\/31719958\/ccs","m54146_190729_151026\/8061656\/ccs","m54146_190729_151026\/9699841\/ccs","m54146_190729_151026\/45613910\/ccs","m54146_190729_151026\/48366062\/ccs","m54146_190729_151026\/51445834\/ccs","m54146_190729_151026\/58261815\/ccs","m54146_190729_151026\/60948923\/ccs","m54146_190729_151026\/63439570\/ccs","m54146_190729_151026\/68288980\/ccs","m54146_190729_151026\/17825907\/ccs","m54146_190729_151026\/19792827\/ccs","m54146_190729_151026\/22741266\/ccs","m54146_190729_151026\/4522836\/ccs","m54146_190729_151026\/6291664\/ccs","m54146_190729_151026\/7078711\/ccs","m54146_190729_151026\/44499506\/ccs","m54146_190729_151026\/51905432\/ccs","m54146_190729_151026\/58393112\/ccs","m54146_190729_151026\/67895768\/ccs","m54146_190729_151026\/73531801\/ccs","m54146_190729_151026\/73597626\/ccs","m54146_190729_151026\/15139366\/ccs","m54146_190729_151026\/47186890\/ccs","m54146_190729_151026\/73532120\/ccs","m54146_190729_151026\/35324823\/ccs","m54146_190729_151026\/42992433\/ccs","m54146_190729_151026\/52036333\/ccs","m54146_190729_151026\/56688933\/ccs","m54146_190729_151026\/63373997\/ccs","m54146_190729_151026\/14155957\/ccs","m54146_190729_151026\/18940460\/ccs","m54146_190729_151026\/29557325\/ccs","m54146_190729_151026\/30736830\/ccs","m54146_190729_151026\/36766246\/ccs","m54146_190729_151026\/56033588\/ccs","m54146_190729_151026\/56951644\/ccs","m54146_190729_151026\/30868097\/ccs","m54146_190729_151026\/42861015\/ccs","m54146_190729_151026\/52232448\/ccs","m54146_190729_151026\/55247227\/ccs","m54146_190729_151026\/55312812\/ccs","m54146_190729_151026\/70582905\/ccs","m54146_190729_151026\/19726819\/ccs","m54146_190729_151026\/31916660\/ccs","m54146_190729_151026\/59245339\/ccs","m54146_190729_151026\/73466315\/ccs","m54146_190729_151026\/74449590\/ccs","m54146_190729_151026\/38273450\/ccs","m54146_190729_151026\/39256670\/ccs","m54146_190729_151026\/43384944\/ccs","m54146_190729_151026\/45482074\/ccs","m54146_190729_151026\/47579435\/ccs","m54146_190729_151026\/64357196\/ccs","m54146_190729_151026\/68289087\/ccs","m54146_190729_151026\/72221031\/ccs","m54146_190729_151026\/72548473\/ccs","m54146_190729_151026\/13697896\/ccs","m54146_190729_151026\/14745888\/ccs","m54146_190729_151026\/52953644\/ccs","m54146_190729_151026\/71434868\/ccs","m54146_190729_151026\/27590796\/ccs","m54146_190729_151026\/6816373\/ccs","m54146_190729_151026\/8585288\/ccs","m54146_190729_151026\/37487450\/ccs","m54146_190729_151026\/40698342\/ccs","m54146_190729_151026\/41025889\/ccs","m54146_190729_151026\/49546105\/ccs","m54146_190729_151026\/55247322\/ccs","m54146_190729_151026\/57999811\/ccs","m54146_190729_151026\/59442134\/ccs","m54146_190729_151026\/59573125\/ccs","m54146_190729_151026\/10879138\/ccs","m54146_190729_151026\/64684540\/ccs","m54146_190729_151026\/74907775\/ccs","m54146_190729_151026\/24773048\/ccs","m54146_190729_151026\/48103636\/ccs","m54146_190729_151026\/60490619\/ccs","m54146_190729_151026\/74121311\/ccs","m54146_190729_151026\/4915432\/ccs","m54146_190729_151026\/67175171\/ccs","m54146_190729_151026\/15138928\/ccs","m54146_190729_151026\/23462394\/ccs","m54146_190729_151026\/44237529\/ccs","m54146_190729_151026\/44499625\/ccs","m54146_190729_151026\/62194655\/ccs","m54146_190729_151026\/73728567\/ccs","m54146_190729_151026\/16974093\/ccs","m54146_190729_151026\/16056851\/ccs","m54146_190729_151026\/38601040\/ccs","m54146_190729_151026\/46269225\/ccs","m54146_190729_151026\/60490161\/ccs","m54146_190729_151026\/65536358\/ccs","m54146_190729_151026\/66257639\/ccs","m54146_190729_151026\/67699517\/ccs","m54146_190729_151026\/14483958\/ccs","m54146_190729_151026\/14746479\/ccs","m54146_190729_151026\/6422709\/ccs","m54146_190729_151026\/72810923\/ccs","m54146_190729_151026\/55378407\/ccs","m54146_190729_151026\/21299403\/ccs","m54146_190729_151026\/30082035\/ccs","m54146_190729_151026\/30868179\/ccs","m54146_190729_151026\/44237100\/ccs","m54146_190729_151026\/56164809\/ccs","m54146_190729_151026\/7275423\/ccs","m54146_190729_151026\/34996676\/ccs","m54146_190729_151026\/46137457\/ccs","m54146_190729_151026\/49808355\/ccs","m54146_190729_151026\/50070405\/ccs","m54146_190729_151026\/53870860\/ccs","m54146_190729_151026\/57607040\/ccs","m54146_190729_151026\/12583584\/ccs","m54146_190729_151026\/63439519\/ccs","m54146_190729_151026\/67895512\/ccs","m54146_190729_151026\/73401276\/ccs","m54146_190729_151026\/15270580\/ccs","m54146_190729_151026\/17825878\/ccs","m54146_190729_151026\/22610485\/ccs","m54146_190729_151026\/26280157\/ccs","m54146_190729_151026\/33489381\/ccs","m54146_190729_151026\/7078569\/ccs","m54146_190729_151026\/50136024\/ccs","m54146_190729_151026\/55181946\/ccs","m54146_190729_151026\/22151503\/ccs","m54146_190729_151026\/9896490\/ccs","m54146_190729_151026\/66453643\/ccs","m54146_190729_151026\/71631543\/ccs","m54146_190729_151026\/19595371\/ccs","m54146_190729_151026\/7143843\/ccs","m54146_190729_151026\/35390031\/ccs","m54146_190729_151026\/37028151\/ccs","m54146_190729_151026\/38470431\/ccs","m54146_190729_151026\/44171351\/ccs","m54146_190729_151026\/47251673\/ccs","m54146_190729_151026\/53477660\/ccs","m54146_190729_151026\/58000209\/ccs","m54146_190729_151026\/66782158\/ccs","m54146_190729_151026\/28967205\/ccs","m54146_190729_151026\/25756370\/ccs","m54146_190729_151026\/73466825\/ccs","m54146_190729_151026\/55902817\/ccs","m54146_190729_151026\/41615959\/ccs","m54146_190729_151026\/49873366\/ccs","m54146_190729_151026\/62587133\/ccs","m54146_190729_151026\/12976610\/ccs","m54146_190729_151026\/70713873\/ccs","m54146_190729_151026\/73203887\/ccs","m54146_190729_151026\/18809610\/ccs","m54146_190729_151026\/21955296\/ccs","m54146_190729_151026\/22479821\/ccs","m54146_190729_151026\/20447481\/ccs","m54146_190729_151026\/49676983\/ccs","m54146_190729_151026\/60097432\/ccs","m54146_190729_151026\/62521453\/ccs","m54146_190729_151026\/11666354\/ccs","m54146_190729_151026\/29360867\/ccs","m54146_190729_151026\/62063551\/ccs","m54146_190729_151026\/43647471\/ccs","m54146_190729_151026\/45416550\/ccs","m54146_190729_151026\/56034049\/ccs","m54146_190729_151026\/15008082\/ccs","m54146_190729_151026\/23265978\/ccs","m54146_190729_151026\/30540786\/ccs","m54146_190729_151026\/7799053\/ccs","m54146_190729_151026\/37880100\/ccs","m54146_190729_151026\/48824477\/ccs","m54146_190729_151026\/51446062\/ccs","m54146_190729_151026\/56885534\/ccs","m54146_190729_151026\/58261965\/ccs","m54146_190729_151026\/65339965\/ccs","m54146_190729_151026\/67437397\/ccs","m54146_190729_151026\/19661693\/ccs","m54146_190729_151026\/31982033\/ccs","m54146_190729_151026\/32506016\/ccs","m54146_190729_151026\/32833893\/ccs","m54146_190729_151026\/33555281\/ccs","m54146_190729_151026\/46072622\/ccs","m54146_190729_151026\/28639424\/ccs","m54146_190729_151026\/39584260\/ccs","m54146_190729_151026\/60424664\/ccs","m54146_190729_151026\/65470923\/ccs","m54146_190729_151026\/18743779\/ccs","m54146_190729_151026\/32637023\/ccs","m54146_190729_151026\/66716096\/ccs","m54146_190729_151026\/44761892\/ccs","m54146_190729_151026\/49873886\/ccs","m54146_190729_151026\/56820121\/ccs","m54146_190729_151026\/66585408\/ccs","m54146_190729_151026\/13763199\/ccs","m54146_190729_151026\/23659120\/ccs","m54146_190729_151026\/8519761\/ccs","m54146_190729_151026\/44565461\/ccs","m54146_190729_151026\/46400182\/ccs","m54146_190729_151026\/57213279\/ccs","m54146_190729_151026\/62390823\/ccs","m54146_190729_151026\/69337210\/ccs","m54146_190729_151026\/14156027\/ccs","m54146_190729_151026\/14876892\/ccs","m54146_190729_151026\/4457299\/ccs","m54146_190729_151026\/5505105\/ccs","m54146_190729_151026\/52429605\/ccs","m54146_190729_151026\/55640215\/ccs","m54146_190729_151026\/63832435\/ccs","m54146_190729_151026\/65012348\/ccs","m54146_190729_151026\/66781770\/ccs","m54146_190729_151026\/70058575\/ccs","m54146_190729_151026\/16712116\/ccs","m54146_190729_151026\/22085748\/ccs","m54146_190729_151026\/28442779\/ccs","m54146_190729_151026\/31064248\/ccs","m54146_190729_151026\/42205548\/ccs","m54146_190729_151026\/44958102\/ccs","m54146_190729_151026\/47317696\/ccs","m54146_190729_151026\/59573136\/ccs","m54146_190729_151026\/12190548\/ccs","m54146_190729_151026\/19267723\/ccs","m54146_190729_151026\/32113229\/ccs","m54146_190729_151026\/27918876\/ccs","m54146_190729_151026\/36832144\/ccs","m54146_190729_151026\/70255193\/ccs","m54146_190729_151026\/21955252\/ccs","m54146_190729_151026\/51839335\/ccs","m54146_190729_151026\/57016760\/ccs","m54146_190729_151026\/61932308\/ccs","m54146_190729_151026\/63898310\/ccs","m54146_190729_151026\/14614630\/ccs","m54146_190729_151026\/18546992\/ccs","m54146_190729_151026\/13304164\/ccs","m54146_190729_151026\/31720041\/ccs","m54146_190729_151026\/5899098\/ccs","m54146_190729_151026\/9371799\/ccs","m54146_190729_151026\/4849914\/ccs","m54146_190729_151026\/6422947\/ccs","m54146_190729_151026\/34341277\/ccs","m54146_190729_151026\/39453183\/ccs","m54146_190729_151026\/39780700\/ccs","m54146_190729_151026\/41026126\/ccs","m54146_190729_151026\/44171828\/ccs","m54146_190729_151026\/51905294\/ccs","m54146_190729_151026\/55247143\/ccs","m54146_190729_151026\/60752266\/ccs","m54146_190729_151026\/13042508\/ccs","m54146_190729_151026\/66912470\/ccs","m54146_190729_151026\/20579142\/ccs","m54146_190729_151026\/21627119\/ccs","m54146_190729_151026\/29492111\/ccs","m54146_190729_151026\/30409330\/ccs","m54146_190729_151026\/40173995\/ccs","m54146_190729_151026\/12714638\/ccs","m54146_190729_151026\/63439530\/ccs","m54146_190729_151026\/69337661\/ccs","m54146_190729_151026\/73073052\/ccs","m54146_190729_151026\/17236582\/ccs","m54146_190729_151026\/19071173\/ccs","m54146_190729_151026\/31130573\/ccs","m54146_190729_151026\/8388808\/ccs","m54146_190729_151026\/9175130\/ccs","m54146_190729_151026\/34996710\/ccs","m54146_190729_151026\/46400292\/ccs","m54146_190729_151026\/59769418\/ccs","m54146_190729_151026\/62587819\/ccs","m54146_190729_151026\/64684492\/ccs","m54146_190729_151026\/72221262\/ccs","m54146_190729_151026\/14352812\/ccs","m54146_190729_151026\/4588377\/ccs","m54146_190729_151026\/5636953\/ccs","m54146_190729_151026\/39256849\/ccs","m54146_190729_151026\/41877964\/ccs","m54146_190729_151026\/43057301\/ccs","m54146_190729_151026\/45286196\/ccs","m54146_190729_151026\/48562325\/ccs","m54146_190729_151026\/58196034\/ccs","m54146_190729_151026\/59507237\/ccs","m54146_190729_151026\/12517829\/ccs","m54146_190729_151026\/13434947\/ccs","m54146_190729_151026\/68747864\/ccs","m54146_190729_151026\/73138330\/ccs","m54146_190729_151026\/14484434\/ccs","m54146_190729_151026\/16581315\/ccs","m54146_190729_151026\/16646399\/ccs","m54146_190729_151026\/18612640\/ccs","m54146_190729_151026\/24183218\/ccs","m54146_190729_151026\/24248821\/ccs","m54146_190729_151026\/25100897\/ccs","m54146_190729_151026\/31195468\/ccs","m54146_190729_151026\/10486340\/ccs","m54146_190729_151026\/39912332\/ccs","m54146_190729_151026\/46399822\/ccs","m54146_190729_151026\/54592067\/ccs","m54146_190729_151026\/64159910\/ccs","m54146_190729_151026\/66977917\/ccs","m54146_190729_151026\/72221073\/ccs","m54146_190729_151026\/39060363\/ccs","m54146_190729_151026\/41157539\/ccs","m54146_190729_151026\/46662618\/ccs","m54146_190729_151026\/60097181\/ccs","m54146_190729_151026\/11665609\/ccs","m54146_190729_151026\/12452250\/ccs","m54146_190729_151026\/12583072\/ccs","m54146_190729_151026\/12845561\/ccs","m54146_190729_151026\/63963791\/ccs","m54146_190729_151026\/73007476\/ccs","m54146_190729_151026\/8651171\/ccs","m54146_190729_151026\/61669780\/ccs","m54146_190729_151026\/64488018\/ccs","m54146_190729_151026\/22086472\/ccs","m54146_190729_151026\/30540580\/ccs","m54146_190729_151026\/57737408\/ccs","m54146_190729_151026\/26017980\/ccs","m54146_190729_151026\/34931176\/ccs","m54146_190729_151026\/57934057\/ccs","m54146_190729_151026\/58851942\/ccs","m54146_190729_151026\/66125916\/ccs","m54146_190729_151026\/19923518\/ccs","m54146_190729_151026\/20119960\/ccs","m54146_190729_151026\/20251244\/ccs","m54146_190729_151026\/58786440\/ccs","m54146_190729_151026\/8913375\/ccs","m54146_190729_151026\/30016270\/ccs","m54146_190729_151026\/14484370\/ccs","m54146_190729_151026\/59769235\/ccs","m54146_190729_151026\/10617550\/ccs","m54146_190729_151026\/37684082\/ccs","m54146_190729_151026\/42795280\/ccs","m54146_190729_151026\/43057893\/ccs","m54146_190729_151026\/54788604\/ccs","m54146_190729_151026\/62063346\/ccs","m54146_190729_151026\/12059008\/ccs","m54146_190729_151026\/64815810\/ccs","m54146_190729_151026\/66912873\/ccs","m54146_190729_151026\/68223474\/ccs","m54146_190729_151026\/70976408\/ccs","m54146_190729_151026\/44499403\/ccs","m54146_190729_151026\/14745763\/ccs","m54146_190729_151026\/42926909\/ccs","m54146_190729_151026\/6357628\/ccs","m54146_190729_151026\/34472758\/ccs","m54146_190729_151026\/45089451\/ccs","m54146_190729_151026\/45547966\/ccs","m54146_190729_151026\/58196106\/ccs","m54146_190729_151026\/63570653\/ccs","m54146_190729_151026\/70778969\/ccs","m54146_190729_151026\/16122309\/ccs","m54146_190729_151026\/20316317\/ccs","m54146_190729_151026\/23920985\/ccs","m54146_190729_151026\/27197977\/ccs","m54146_190729_151026\/50004609\/ccs","m54146_190729_151026\/46138212\/ccs","m54146_190729_151026\/46596986\/ccs","m54146_190729_151026\/57868976\/ccs","m54146_190729_151026\/13370147\/ccs","m54146_190729_151026\/63570027\/ccs","m54146_190729_151026\/64750270\/ccs","m54146_190729_151026\/69533992\/ccs","m54146_190729_151026\/72942153\/ccs","m54146_190729_151026\/74514977\/ccs","m54146_190729_151026\/7537388\/ccs","m54146_190729_151026\/8651072\/ccs","m54146_190729_151026\/10290149\/ccs","m54146_190729_151026\/40698624\/ccs","m54146_190729_151026\/43778415\/ccs","m54146_190729_151026\/45089150\/ccs","m54146_190729_151026\/50660095\/ccs","m54146_190729_151026\/52101486\/ccs","m54146_190729_151026\/60490343\/ccs","m54146_190729_151026\/68026561\/ccs","m54146_190729_151026\/24379564\/ccs","m54146_190729_151026\/40567297\/ccs","m54146_190729_151026\/42533123\/ccs","m54146_190729_151026\/45285958\/ccs","m54146_190729_151026\/12780169\/ccs","m54146_190729_151026\/13173055\/ccs","m54146_190729_151026\/62914731\/ccs","m54146_190729_151026\/70255311\/ccs","m54146_190729_151026\/70648726\/ccs","m54146_190729_151026\/19530671\/ccs","m54146_190729_151026\/28901477\/ccs","m54146_190729_151026\/5047142\/ccs","m54146_190729_151026\/44433978\/ccs","m54146_190729_151026\/45744428\/ccs","m54146_190729_151026\/50463596\/ccs","m54146_190729_151026\/54722975\/ccs","m54146_190729_151026\/60162379\/ccs","m54146_190729_151026\/32899700\/ccs","m54146_190729_151026\/37355645\/ccs","m54146_190729_151026\/7995489\/ccs","m54146_190729_151026\/42140191\/ccs","m54146_190729_151026\/48627871\/ccs","m54146_190729_151026\/48627948\/ccs","m54146_190729_151026\/56164608\/ccs","m54146_190729_151026\/61080515\/ccs","m54146_190729_151026\/61473326\/ccs","m54146_190729_151026\/65078015\/ccs","m54146_190729_151026\/29295346\/ccs","m54146_190729_151026\/6095318\/ccs","m54146_190729_151026\/49676900\/ccs","m54146_190729_151026\/50069704\/ccs","m54146_190729_151026\/54919894\/ccs","m54146_190729_151026\/57475369\/ccs","m54146_190729_151026\/62325147\/ccs","m54146_190729_151026\/62390895\/ccs","m54146_190729_151026\/62521743\/ccs","m54146_190729_151026\/64029270\/ccs","m54146_190729_151026\/67043920\/ccs","m54146_190729_151026\/67961032\/ccs","m54146_190729_151026\/69337648\/ccs","m54146_190729_151026\/21496367\/ccs","m54146_190729_151026\/23068852\/ccs","m54146_190729_151026\/23593625\/ccs","m54146_190729_151026\/29163686\/ccs","m54146_190729_151026\/6816336\/ccs","m54146_190729_151026\/41353637\/ccs","m54146_190729_151026\/64029194\/ccs","m54146_190729_151026\/65864228\/ccs","m54146_190729_151026\/29492120\/ccs","m54146_190729_151026\/30016419\/ccs","m54146_190729_151026\/49415044\/ccs","m54146_190729_151026\/50004685\/ccs","m54146_190729_151026\/60490361\/ccs","m54146_190729_151026\/62390763\/ccs","m54146_190729_151026\/62718822\/ccs","m54146_190729_151026\/68223375\/ccs","m54146_190729_151026\/19530571\/ccs","m54146_190729_151026\/35258435\/ccs","m54146_190729_151026\/6095101\/ccs","m54146_190729_151026\/9306920\/ccs","m54146_190729_151026\/47317895\/ccs","m54146_190729_151026\/61473648\/ccs","m54146_190729_151026\/74252399\/ccs","m54146_190729_151026\/30409209\/ccs","m54146_190729_151026\/36569354\/ccs","m54146_190729_151026\/46531327\/ccs","m54146_190729_151026\/60687119\/ccs","m54146_190729_151026\/27590816\/ccs","m54146_190729_151026\/7734072\/ccs","m54146_190729_151026\/9568550\/ccs","m54146_190729_151026\/9764975\/ccs","m54146_190729_151026\/34996801\/ccs","m54146_190729_151026\/59769207\/ccs","m54146_190729_151026\/66585469\/ccs","m54146_190729_151026\/16712228\/ccs","m54146_190729_151026\/27722045\/ccs","m54146_190729_151026\/30081767\/ccs","m54146_190729_151026\/30998830\/ccs","m54146_190729_151026\/31392675\/ccs","m54146_190729_151026\/39584683\/ccs","m54146_190729_151026\/48104412\/ccs","m54146_190729_151026\/58982811\/ccs","m54146_190729_151026\/11010214\/ccs","m54146_190729_151026\/26280343\/ccs","m54146_190729_151026\/49152164\/ccs","m54146_190729_151026\/7668551\/ccs","m54146_190729_151026\/9633863\/ccs","m54146_190729_151026\/39060066\/ccs","m54146_190729_151026\/51970873\/ccs","m54146_190729_151026\/54198703\/ccs","m54146_190729_151026\/73073435\/ccs","m54146_190729_151026\/22741711\/ccs","m54146_190729_151026\/30474614\/ccs","m54146_190729_151026\/41615989\/ccs","m54146_190729_151026\/51249510\/ccs","m54146_190729_151026\/61931922\/ccs","m54146_190729_151026\/65733429\/ccs","m54146_190729_151026\/47382929\/ccs","m54146_190729_151026\/47513798\/ccs","m54146_190729_151026\/52494403\/ccs","m54146_190729_151026\/18285536\/ccs","m54146_190729_151026\/5243214\/ccs","m54146_190729_151026\/11862705\/ccs","m54146_190729_151026\/19202940\/ccs","m54146_190729_151026\/8126859\/ccs","m54146_190729_151026\/44302583\/ccs","m54146_190729_151026\/45614035\/ccs","m54146_190729_151026\/48824416\/ccs","m54146_190729_151026\/19203065\/ccs","m54146_190729_151026\/22086632\/ccs","m54146_190729_151026\/23396612\/ccs","m54146_190729_151026\/41877890\/ccs","m54146_190729_151026\/63046250\/ccs","m54146_190729_151026\/19989308\/ccs","m54146_190729_151026\/4981029\/ccs","m54146_190729_151026\/67371730\/ccs","m54146_190729_151026\/36372642\/ccs","m54146_190729_151026\/18023366\/ccs","m54146_190729_151026\/67895605\/ccs","m54146_190729_151026\/41550786\/ccs","m54146_190729_151026\/66126506\/ccs","m54146_190729_151026\/7209885\/ccs","m54146_190729_151026\/35520694\/ccs","m54146_190729_151026\/47383183\/ccs","m54146_190729_151026\/53150630\/ccs","m54146_190729_151026\/56754621\/ccs","m54146_190729_151026\/60948895\/ccs","m54146_190729_151026\/68879006\/ccs","m54146_190729_151026\/18678296\/ccs","m54146_190729_151026\/55771843\/ccs","m54146_190729_151026\/58131092\/ccs","m54146_190729_151026\/59245167\/ccs","m54146_190729_151026\/69730437\/ccs","m54146_190729_151026\/6685463\/ccs","m54146_190729_151026\/7668461\/ccs","m54146_190729_151026\/8126573\/ccs","m54146_190729_151026\/54460945\/ccs","m54146_190729_151026\/55247180\/ccs","m54146_190729_151026\/64750284\/ccs","m54146_190729_151026\/68812926\/ccs","m54146_190729_151026\/13960005\/ccs","m54146_190729_151026\/15139441\/ccs","m54146_190729_151026\/19661364\/ccs","m54146_190729_151026\/23331680\/ccs","m54146_190729_151026\/38667234\/ccs","m54146_190729_151026\/38928712\/ccs","m54146_190729_151026\/27329513\/ccs","m54146_190729_151026\/30146708\/ccs","m54146_190729_151026\/31195523\/ccs","m54146_190729_151026\/43778997\/ccs","m54146_190729_151026\/45023959\/ccs","m54146_190729_151026\/52232763\/ccs","m54146_190729_151026\/72614257\/ccs","m54146_190729_151026\/23265587\/ccs","m54146_190729_151026\/33227066\/ccs","m54146_190729_151026\/63898481\/ccs","m54146_190729_151026\/68157719\/ccs","m54146_190729_151026\/27263672\/ccs","m54146_190729_151026\/29098595\/ccs","m54146_190729_151026\/37290946\/ccs","m54146_190729_151026\/38535850\/ccs","m54146_190729_151026\/46596369\/ccs","m54146_190729_151026\/46989776\/ccs","m54146_190729_151026\/51250021\/ccs","m54146_190729_151026\/60686811\/ccs","m54146_190729_151026\/60818348\/ccs","m54146_190729_151026\/12583120\/ccs","m54146_190729_151026\/63308525\/ccs","m54146_190729_151026\/65012316\/ccs","m54146_190729_151026\/65536226\/ccs","m54146_190729_151026\/66192024\/ccs","m54146_190729_151026\/73859306\/ccs","m54146_190729_151026\/13762823\/ccs","m54146_190729_151026\/14156307\/ccs","m54146_190729_151026\/15926064\/ccs","m54146_190729_151026\/19464305\/ccs","m54146_190729_151026\/21168744\/ccs","m54146_190729_151026\/23855415\/ccs","m54146_190729_151026\/25559891\/ccs","m54146_190729_151026\/26149364\/ccs","m54146_190729_151026\/31327148\/ccs","m54146_190729_151026\/16777927\/ccs","m54146_190729_151026\/64225815\/ccs","m54146_190729_151026\/6030123\/ccs","m54146_190729_151026\/52691794\/ccs","m54146_190729_151026\/59113805\/ccs","m54146_190729_151026\/12321394\/ccs","m54146_190729_151026\/67961304\/ccs","m54146_190729_151026\/18874571\/ccs","m54146_190729_151026\/18874645\/ccs","m54146_190729_151026\/26215385\/ccs","m54146_190729_151026\/29360572\/ccs","m54146_190729_151026\/31064887\/ccs","m54146_190729_151026\/7275126\/ccs","m54146_190729_151026\/58131350\/ccs","m54146_190729_151026\/61342228\/ccs","m54146_190729_151026\/16777697\/ccs","m54146_190729_151026\/23855827\/ccs","m54146_190729_151026\/26608323\/ccs","m54146_190729_151026\/32179090\/ccs","m54146_190729_151026\/5964330\/ccs","m54146_190729_151026\/35455490\/ccs","m54146_190729_151026\/37028168\/ccs","m54146_190729_151026\/43975085\/ccs","m54146_190729_151026\/44696288\/ccs","m54146_190729_151026\/44893058\/ccs","m54146_190729_151026\/46793257\/ccs","m54146_190729_151026\/47186192\/ccs","m54146_190729_151026\/58261650\/ccs","m54146_190729_151026\/60490320\/ccs","m54146_190729_151026\/64357020\/ccs","m54146_190729_151026\/64553257\/ccs","m54146_190729_151026\/70779709\/ccs","m54146_190729_151026\/5833383\/ccs","m54146_190729_151026\/44040798\/ccs","m54146_190729_151026\/47907624\/ccs","m54146_190729_151026\/64094924\/ccs","m54146_190729_151026\/64553447\/ccs","m54146_190729_151026\/29557002\/ccs","m54146_190729_151026\/40173644\/ccs","m54146_190729_151026\/56820003\/ccs","m54146_190729_151026\/58720497\/ccs","m54146_190729_151026\/68878858\/ccs","m54146_190729_151026\/6751063\/ccs","m54146_190729_151026\/42729909\/ccs","m54146_190729_151026\/46203733\/ccs","m54146_190729_151026\/65667254\/ccs","m54146_190729_151026\/9831043\/ccs","m54146_190729_151026\/34538209\/ccs","m54146_190729_151026\/36962390\/ccs","m54146_190729_151026\/43516886\/ccs","m54146_190729_151026\/49611102\/ccs","m54146_190729_151026\/49742132\/ccs","m54146_190729_151026\/11206931\/ccs","m54146_190729_151026\/11337982\/ccs","m54146_190729_151026\/65536456\/ccs","m54146_190729_151026\/23593583\/ccs","m54146_190729_151026\/27263216\/ccs","m54146_190729_151026\/29950061\/ccs","m54146_190729_151026\/30212940\/ccs","m54146_190729_151026\/30540402\/ccs","m54146_190729_151026\/52232308\/ccs","m54146_190729_151026\/52429499\/ccs","m54146_190729_151026\/62062946\/ccs","m54146_190729_151026\/63504725\/ccs","m54146_190729_151026\/64553369\/ccs","m54146_190729_151026\/73991117\/ccs","m54146_190729_151026\/16318992\/ccs","m54146_190729_151026\/23003212\/ccs","m54146_190729_151026\/37684055\/ccs","m54146_190729_151026\/41353843\/ccs","m54146_190729_151026\/44762060\/ccs","m54146_190729_151026\/51839550\/ccs","m54146_190729_151026\/51839632\/ccs","m54146_190729_151026\/54068033\/ccs","m54146_190729_151026\/55771310\/ccs","m54146_190729_151026\/11600249\/ccs","m54146_190729_151026\/15270135\/ccs","m54146_190729_151026\/16646366\/ccs","m54146_190729_151026\/16973909\/ccs","m54146_190729_151026\/33555177\/ccs","m54146_190729_151026\/7995584\/ccs","m54146_190729_151026\/8192511\/ccs","m54146_190729_151026\/8389200\/ccs","m54146_190729_151026\/38077383\/ccs","m54146_190729_151026\/46793720\/ccs","m54146_190729_151026\/48366227\/ccs","m54146_190729_151026\/57803073\/ccs","m54146_190729_151026\/59507076\/ccs","m54146_190729_151026\/11010554\/ccs","m54146_190729_151026\/65995352\/ccs","m54146_190729_151026\/66191552\/ccs","m54146_190729_151026\/26804358\/ccs","m54146_190729_151026\/30671841\/ccs","m54146_190729_151026\/8389335\/ccs","m54146_190729_151026\/57606644\/ccs","m54146_190729_151026\/10879813\/ccs","m54146_190729_151026\/65405509\/ccs","m54146_190729_151026\/20054705\/ccs","m54146_190729_151026\/23659495\/ccs","m54146_190729_151026\/53739928\/ccs","m54146_190729_151026\/56295891\/ccs","m54146_190729_151026\/67044301\/ccs","m54146_190729_151026\/68223759\/ccs","m54146_190729_151026\/73794237\/ccs","m54146_190729_151026\/74187179\/ccs","m54146_190729_151026\/14287152\/ccs","m54146_190729_151026\/29164059\/ccs","m54146_190729_151026\/70975970\/ccs","m54146_190729_151026\/71631377\/ccs","m54146_190729_151026\/24576193\/ccs","m54146_190729_151026\/35389777\/ccs","m54146_190729_151026\/43582180\/ccs","m54146_190729_151026\/20972278\/ccs","m54146_190729_151026\/29425823\/ccs","m54146_190729_151026\/10354787\/ccs","m54146_190729_151026\/45941173\/ccs","m54146_190729_151026\/46334943\/ccs","m54146_190729_151026\/55378872\/ccs","m54146_190729_151026\/60031326\/ccs","m54146_190729_151026\/24117666\/ccs","m54146_190729_151026\/59638608\/ccs","m54146_190729_151026\/71369180\/ccs","m54146_190729_151026\/32637055\/ccs","m54146_190729_151026\/39911738\/ccs","m54146_190729_151026\/41222353\/ccs","m54146_190729_151026\/45810343\/ccs","m54146_190729_151026\/48103668\/ccs","m54146_190729_151026\/65995596\/ccs","m54146_190729_151026\/68354574\/ccs","m54146_190729_151026\/28901644\/ccs","m54146_190729_151026\/68223289\/ccs","m54146_190729_151026\/39649413\/ccs","m54146_190729_151026\/14811721\/ccs","m54146_190729_151026\/52167614\/ccs","m54146_190729_151026\/5440230\/ccs","m54146_190729_151026\/46858376\/ccs","m54146_190729_151026\/47120878\/ccs","m54146_190729_151026\/50528624\/ccs","m54146_190729_151026\/52757371\/ccs","m54146_190729_151026\/55051022\/ccs","m54146_190729_151026\/59769286\/ccs","m54146_190729_151026\/65208983\/ccs","m54146_190729_151026\/68878891\/ccs","m54146_190729_151026\/17761010\/ccs","m54146_190729_151026\/19989242\/ccs","m54146_190729_151026\/21955025\/ccs","m54146_190729_151026\/27328845\/ccs","m54146_190729_151026\/28574357\/ccs","m54146_190729_151026\/38207938\/ccs","m54146_190729_151026\/47973366\/ccs","m54146_190729_151026\/50004815\/ccs","m54146_190729_151026\/58327219\/ccs","m54146_190729_151026\/67568565\/ccs","m54146_190729_151026\/14483652\/ccs","m54146_190729_151026\/14746511\/ccs","m54146_190729_151026\/15598340\/ccs","m54146_190729_151026\/17498221\/ccs","m54146_190729_151026\/26214945\/ccs","m54146_190729_151026\/28377681\/ccs","m54146_190729_151026\/32506630\/ccs","m54146_190729_151026\/34996867\/ccs","m54146_190729_151026\/49938914\/ccs","m54146_190729_151026\/59376007\/ccs","m54146_190729_151026\/65208844\/ccs","m54146_190729_151026\/69992747\/ccs","m54146_190729_151026\/73990340\/ccs","m54146_190729_151026\/28639756\/ccs","m54146_190729_151026\/31261291\/ccs","m54146_190729_151026\/32965403\/ccs","m54146_190729_151026\/5308762\/ccs","m54146_190729_151026\/8389481\/ccs","m54146_190729_151026\/8585727\/ccs","m54146_190729_151026\/9175935\/ccs","m54146_190729_151026\/34472463\/ccs","m54146_190729_151026\/35193224\/ccs","m54146_190729_151026\/38011768\/ccs","m54146_190729_151026\/39649550\/ccs","m54146_190729_151026\/40567557\/ccs","m54146_190729_151026\/49086660\/ccs","m54146_190729_151026\/50004527\/ccs","m54146_190729_151026\/52756716\/ccs","m54146_190729_151026\/60818122\/ccs","m54146_190729_151026\/63046165\/ccs","m54146_190729_151026\/13763169\/ccs","m54146_190729_151026\/18219300\/ccs","m54146_190729_151026\/19727076\/ccs","m54146_190729_151026\/26477166\/ccs","m54146_190729_151026\/7799359\/ccs","m54146_190729_151026\/39453386\/ccs","m54146_190729_151026\/42860886\/ccs","m54146_190729_151026\/44171852\/ccs","m54146_190729_151026\/54854140\/ccs","m54146_190729_151026\/66584915\/ccs","m54146_190729_151026\/19005921\/ccs","m54146_190729_151026\/30868093\/ccs","m54146_190729_151026\/31916440\/ccs","m54146_190729_151026\/6488909\/ccs","m54146_190729_151026\/36372612\/ccs","m54146_190729_151026\/36438659\/ccs","m54146_190729_151026\/49545911\/ccs","m54146_190729_151026\/51118161\/ccs","m54146_190729_151026\/54330151\/ccs","m54146_190729_151026\/61997698\/ccs","m54146_190729_151026\/63701508\/ccs","m54146_190729_151026\/21234094\/ccs","m54146_190729_151026\/22282317\/ccs","m54146_190729_151026\/7406063\/ccs","m54146_190729_151026\/13107365\/ccs","m54146_190729_151026\/71172440\/ccs","m54146_190729_151026\/16122467\/ccs","m54146_190729_151026\/27198405\/ccs","m54146_190729_151026\/57279309\/ccs","m54146_190729_151026\/34865532\/ccs","m54146_190729_151026\/40239947\/ccs","m54146_190729_151026\/40370798\/ccs","m54146_190729_151026\/56886039\/ccs","m54146_190729_151026\/22348112\/ccs","m54146_190729_151026\/24642318\/ccs","m54146_190729_151026\/26345765\/ccs","m54146_190729_151026\/37618149\/ccs","m54146_190729_151026\/13828645\/ccs","m54146_190729_151026\/28901876\/ccs","m54146_190729_151026\/6029382\/ccs","m54146_190729_151026\/13173646\/ccs","m54146_190729_151026\/67502501\/ccs","m54146_190729_151026\/70124338\/ccs","m54146_190729_151026\/14549507\/ccs","m54146_190729_151026\/19727206\/ccs","m54146_190729_151026\/37355822\/ccs","m54146_190729_151026\/39584063\/ccs","m54146_190729_151026\/53740401\/ccs","m54146_190729_151026\/27918664\/ccs","m54146_190729_151026\/46923852\/ccs","m54146_190729_151026\/19595444\/ccs","m54146_190729_151026\/9700285\/ccs","m54146_190729_151026\/38797829\/ccs","m54146_190729_151026\/14811915\/ccs","m54146_190729_151026\/26607749\/ccs","m54146_190729_151026\/23790213\/ccs","m54146_190729_151026\/68158040\/ccs","m54146_190729_151026\/24641920\/ccs","m54146_190729_151026\/63242718\/ccs","m54146_190729_151026\/37028613\/ccs","m54146_190729_151026\/40502226\/ccs","m54146_190729_151026\/41615732\/ccs","m54146_190729_151026\/43254620\/ccs","m54146_190729_151026\/72483727\/ccs","m54146_190729_151026\/47055814\/ccs","m54146_190729_151026\/57278940\/ccs","m54146_190729_151026\/50135149\/ccs","m54146_190729_151026\/54460764\/ccs","m54146_190729_151026\/45351595\/ccs","m54146_190729_151026\/59965729\/ccs","m54146_190729_151026\/9306499\/ccs","m54146_190729_151026\/23200237\/ccs","m54146_190729_151026\/53870720\/ccs","m54146_190729_151026\/34603777\/ccs","m54146_190729_151026\/61932104\/ccs","m54146_190729_151026\/42271585\/ccs","m54146_190729_151026\/15467264\/ccs","m54146_190729_151026\/65142885\/ccs","m54146_190729_151026\/42533883\/ccs","m54146_190729_151026\/49348831\/ccs","m54146_190729_151026\/8585393\/ccs","m54146_190729_151026\/14746018\/ccs","m54146_190729_151026\/15663454\/ccs","m54146_190729_151026\/51445881\/ccs","m54146_190729_151026\/73859294\/ccs","m54146_190729_151026\/26542557\/ccs","m54146_190729_151026\/66585077\/ccs","m54146_190729_151026\/30868208\/ccs","m54146_190729_151026\/72942241\/ccs","m54146_190729_151026\/42861246\/ccs","m54146_190729_151026\/66191926\/ccs","m54146_190729_151026\/57016578\/ccs","m54146_190729_151026\/46858502\/ccs","m54146_190729_151026\/20578976\/ccs","m54146_190729_151026\/25493953\/ccs","m54146_190729_151026\/16909135\/ccs","m54146_190729_151026\/64553289\/ccs","m54146_190729_151026\/43974922\/ccs","m54146_190729_151026\/14746422\/ccs","m54146_190729_151026\/28180613\/ccs","m54146_190729_151026\/5374577\/ccs","m54146_190729_151026\/55903068\/ccs","m54146_190729_151026\/63570075\/ccs","m54146_190729_151026\/46990239\/ccs","m54146_190729_151026\/16777676\/ccs","m54146_190729_151026\/48365730\/ccs","m54146_190729_151026\/24838754\/ccs","m54146_190729_151026\/53871288\/ccs","m54146_190729_151026\/44564792\/ccs","m54146_190729_151026\/6882032\/ccs","m54146_190729_151026\/16253138\/ccs","m54146_190729_151026\/12255539\/ccs","m54146_190729_151026\/31064939\/ccs","m54146_190729_151026\/72679622\/ccs","m54146_190729_151026\/40305261\/ccs","m54146_190729_151026\/63111814\/ccs","m54146_190729_151026\/74056588\/ccs","m54146_190729_151026\/71369479\/ccs","m54146_190729_151026\/60621578\/ccs","m54146_190729_151026\/40960949\/ccs","m54146_190729_151026\/15073560\/ccs","m54146_190729_151026\/7798937\/ccs","m54146_190729_151026\/56820310\/ccs","m54146_190729_151026\/48955868\/ccs","m54146_190729_151026\/69599529\/ccs","m54146_190729_151026\/31720271\/ccs","m54146_190729_151026\/45416763\/ccs","m54146_190729_151026\/10814155\/ccs","m54146_190729_151026\/49807631\/ccs","m54146_190729_151026\/23265353\/ccs","m54146_190729_151026\/34472559\/ccs","m54146_190729_151026\/43516926\/ccs","m54146_190729_151026\/47841369\/ccs","m54146_190729_151026\/47186809\/ccs","m54146_190729_151026\/8324040\/ccs","m54146_190729_151026\/6750826\/ccs","m54146_190729_151026\/9699601\/ccs","m54146_190729_151026\/38863547\/ccs","m54146_190729_151026\/31261009\/ccs","m54146_190729_151026\/21300088\/ccs","m54146_190729_151026\/30802773\/ccs","m54146_190729_151026\/21954869\/ccs","m54146_190729_151026\/4915827\/ccs","m54146_190729_151026\/47514173\/ccs","m54146_190729_151026\/6947744\/ccs","m54146_190729_151026\/48234728\/ccs","m54146_190729_151026\/23724413\/ccs","m54146_190729_151026\/27787991\/ccs","m54146_190729_151026\/72483128\/ccs","m54146_190729_151026\/68681840\/ccs","m54146_190729_151026\/36963318\/ccs","m54146_190729_151026\/20709851\/ccs","m54146_190729_151026\/14025234\/ccs","m54146_190729_151026\/27198247\/ccs","m54146_190729_151026\/35455609\/ccs","m54146_190729_151026\/16843477\/ccs","m54146_190729_151026\/30081988\/ccs","m54146_190729_151026\/40895278\/ccs","m54146_190729_151026\/41156677\/ccs","m54146_190729_151026\/38601323\/ccs","m54146_190729_151026\/23986452\/ccs","m54146_190729_151026\/38207754\/ccs","m54146_190729_151026\/22085960\/ccs","m54146_190729_151026\/34341121\/ccs","m54146_190729_151026\/6947686\/ccs","m54146_190729_151026\/47383189\/ccs","m54146_190729_151026\/70254989\/ccs","m54146_190729_151026\/71828023\/ccs","m54146_190729_151026\/11076541\/ccs","m54146_190729_151026\/71434722\/ccs","m54146_190729_151026\/45416536\/ccs","m54146_190729_151026\/31457803\/ccs","m54146_190729_151026\/34407423\/ccs","m54146_190729_151026\/14942894\/ccs","m54146_190729_151026\/71893399\/ccs","m54146_190729_151026\/34013842\/ccs","m54146_190729_151026\/49939042\/ccs","m54146_190729_151026\/34472342\/ccs","m54146_190729_151026\/29950709\/ccs","m54146_190729_151026\/69402712\/ccs","m54146_190729_151026\/60949225\/ccs","m54146_190729_151026\/64815643\/ccs","m54146_190729_151026\/23659379\/ccs","m54146_190729_151026\/52429528\/ccs","m54146_190729_151026\/5899050\/ccs","m54146_190729_151026\/39780503\/ccs","m54146_190729_151026\/47186240\/ccs","m54146_190729_151026\/62980896\/ccs","m54146_190729_151026\/72483013\/ccs","m54146_190729_151026\/29622789\/ccs","m54146_190729_151026\/74122217\/ccs","m54146_190729_151026\/44040583\/ccs","m54146_190729_151026\/7667876\/ccs","m54146_190729_151026\/57869213\/ccs","m54146_190729_151026\/27983953\/ccs","m54146_190729_151026\/39781133\/ccs","m54146_190729_151026\/48234983\/ccs","m54146_190729_151026\/53478169\/ccs","m54146_190729_151026\/68747337\/ccs","m54146_190729_151026\/44958566\/ccs","m54146_190729_151026\/62259698\/ccs","m54146_190729_151026\/45613807\/ccs","m54146_190729_151026\/66716366\/ccs","m54146_190729_151026\/72680063\/ccs","m54146_190729_151026\/24969913\/ccs","m54146_190729_151026\/10224023\/ccs","m54146_190729_151026\/23658940\/ccs","m54146_190729_151026\/63963535\/ccs","m54146_190729_151026\/59769268\/ccs","m54146_190729_151026\/60818349\/ccs","m54146_190729_151026\/8520468\/ccs","m54146_190729_151026\/45679308\/ccs","m54146_190729_151026\/51511836\/ccs","m54146_190729_151026\/71434533\/ccs","m54146_190729_151026\/15859782\/ccs","m54146_190729_151026\/33423740\/ccs","m54146_190729_151026\/37683690\/ccs","m54146_190729_151026\/27066902\/ccs","m54146_190729_151026\/59310967\/ccs","m54146_190729_151026\/26739371\/ccs","m54146_190729_151026\/56688865\/ccs","m54146_190729_151026\/34341143\/ccs","m54146_190729_151026\/53739612\/ccs","m54146_190729_151026\/59900838\/ccs","m54146_190729_151026\/40895113\/ccs","m54146_190729_151026\/32440904\/ccs","m54146_190729_151026\/33554741\/ccs","m54146_190729_151026\/38338829\/ccs","m54146_190729_151026\/5177422\/ccs","m54146_190729_151026\/7995864\/ccs","m54146_190729_151026\/59245447\/ccs","m54146_190729_151026\/51512181\/ccs","m54146_190729_151026\/37355832\/ccs","m54146_190729_151026\/25034863\/ccs","m54146_190729_151026\/65405329\/ccs","m54146_190729_151026\/22348022\/ccs","m54146_190729_151026\/35390090\/ccs","m54146_190729_151026\/59179526\/ccs","m54146_190729_151026\/48169459\/ccs","m54146_190729_151026\/15598512\/ccs","m54146_190729_151026\/10420870\/ccs","m54146_190729_151026\/64815170\/ccs","m54146_190729_151026\/69402996\/ccs","m54146_190729_151026\/26411386\/ccs","m54146_190729_151026\/28050008\/ccs","m54146_190729_151026\/58524661\/ccs","m54146_190729_151026\/60686797\/ccs","m54146_190729_151026\/19988661\/ccs","m54146_190729_151026\/24379697\/ccs","m54146_190729_151026\/14025357\/ccs","m54146_190729_151026\/9240827\/ccs","m54146_190729_151026\/68681844\/ccs","m54146_190729_151026\/16777463\/ccs","m54146_190729_151026\/18481534\/ccs","m54146_190729_151026\/7733798\/ccs","m54146_190729_151026\/8979407\/ccs","m54146_190729_151026\/62128533\/ccs","m54146_190729_151026\/47382698\/ccs","m54146_190729_151026\/11600534\/ccs","m54146_190729_151026\/5833074\/ccs","m54146_190729_151026\/35652511\/ccs","m54146_190729_151026\/54591801\/ccs","m54146_190729_151026\/28049851\/ccs","m54146_190729_151026\/11731325\/ccs","m54146_190729_151026\/26477127\/ccs","m54146_190729_151026\/50463448\/ccs","m54146_190729_151026\/47383420\/ccs","m54146_190729_151026\/56230445\/ccs","m54146_190729_151026\/56034059\/ccs","m54146_190729_151026\/17367332\/ccs","m54146_190729_151026\/20317174\/ccs","m54146_190729_151026\/7406351\/ccs","m54146_190729_151026\/8061547\/ccs","m54146_190729_151026\/24249025\/ccs","m54146_190729_151026\/38339213\/ccs","m54146_190729_151026\/39715225\/ccs","m54146_190729_151026\/62194591\/ccs","m54146_190729_151026\/12386930\/ccs","m54146_190729_151026\/41616237\/ccs","m54146_190729_151026\/60752272\/ccs","m54146_190729_151026\/19202286\/ccs","m54146_190729_151026\/36372620\/ccs","m54146_190729_151026\/5177760\/ccs","m54146_190729_151026\/52167410\/ccs","m54146_190729_151026\/6226083\/ccs","m54146_190729_151026\/11600649\/ccs","m54146_190729_151026\/20120488\/ccs","m54146_190729_151026\/6029502\/ccs","m54146_190729_151026\/17105731\/ccs","m54146_190729_151026\/63046333\/ccs","m54146_190729_151026\/39518806\/ccs","m54146_190729_151026\/70647961\/ccs","m54146_190729_151026\/7799081\/ccs","m54146_190729_151026\/47514475\/ccs","m54146_190729_151026\/23331250\/ccs","m54146_190729_151026\/10879103\/ccs","m54146_190729_151026\/11207245\/ccs","m54146_190729_151026\/67502573\/ccs","m54146_190729_151026\/34079400\/ccs","m54146_190729_151026\/35521082\/ccs","m54146_190729_151026\/4653505\/ccs","m54146_190729_151026\/63963742\/ccs","m54146_190729_151026\/22741502\/ccs","m54146_190729_151026\/8717150\/ccs","m54146_190729_151026\/34997116\/ccs","m54146_190729_151026\/33554567\/ccs","m54146_190729_151026\/42467803\/ccs","m54146_190729_151026\/4654069\/ccs","m54146_190729_151026\/13697365\/ccs","m54146_190729_151026\/44761396\/ccs","m54146_190729_151026\/27329456\/ccs","m54146_190729_151026\/42599271\/ccs","m54146_190729_151026\/50266981\/ccs","m54146_190729_151026\/41484971\/ccs","m54146_190729_151026\/49152733\/ccs","m54146_190729_151026\/49808318\/ccs","m54146_190729_151026\/55247816\/ccs","m54146_190729_151026\/57410264\/ccs","m54146_190729_151026\/57541295\/ccs","m54146_190729_151026\/12648877\/ccs","m54146_190729_151026\/64684653\/ccs","m54146_190729_151026\/66782036\/ccs","m54146_190729_151026\/71565611\/ccs","m54146_190729_151026\/22282819\/ccs","m54146_190729_151026\/22348115\/ccs","m54146_190729_151026\/16122247\/ccs","m54146_190729_151026\/54788398\/ccs","m54146_190729_151026\/50791110\/ccs","m54146_190729_151026\/57869271\/ccs","m54146_190729_151026\/13566339\/ccs","m54146_190729_151026\/65274713\/ccs","m54146_190729_151026\/12779964\/ccs","m54146_190729_151026\/8651587\/ccs","m54146_190729_151026\/58065686\/ccs","m54146_190729_151026\/61539070\/ccs","m54146_190729_151026\/62456386\/ccs","m54146_190729_151026\/46334233\/ccs","m54146_190729_151026\/32374964\/ccs","m54146_190729_151026\/70517367\/ccs","m54146_190729_151026\/6488426\/ccs","m54146_190729_151026\/11142067\/ccs","m54146_190729_151026\/62915159\/ccs","m54146_190729_151026\/34668913\/ccs","m54146_190729_151026\/24445240\/ccs","m54146_190729_151026\/41419294\/ccs","m54146_190729_151026\/49677072\/ccs","m54146_190729_151026\/28442713\/ccs","m54146_190729_151026\/60097525\/ccs","m54146_190729_151026\/10879107\/ccs","m54146_190729_151026\/71565762\/ccs","m54146_190729_151026\/63898092\/ccs","m54146_190729_151026\/52298036\/ccs","m54146_190729_151026\/39453609\/ccs","m54146_190729_151026\/60621801\/ccs","m54146_190729_151026\/28967573\/ccs","m54146_190729_151026\/68419720\/ccs","m54146_190729_151026\/73532066\/ccs","m54146_190729_151026\/60227845\/ccs","m54146_190729_151026\/7274850\/ccs","m54146_190729_151026\/58655672\/ccs","m54146_190729_151026\/63832525\/ccs","m54146_190729_151026\/32637124\/ccs","m54146_190729_151026\/37027905\/ccs","m54146_190729_151026\/66388069\/ccs","m54146_190729_151026\/70058741\/ccs","m54146_190729_151026\/45547656\/ccs","m54146_190729_151026\/57279017\/ccs","m54146_190729_151026\/27918724\/ccs","m54146_190729_151026\/68550985\/ccs","m54146_190729_151026\/20382309\/ccs","m54146_190729_151026\/34472713\/ccs","m54146_190729_151026\/63832403\/ccs","m54146_190729_151026\/30474457\/ccs","m54146_190729_151026\/65209162\/ccs","m54146_190729_151026\/24576677\/ccs","m54146_190729_151026\/29294808\/ccs","m54146_190729_151026\/8061606\/ccs","m54146_190729_151026\/31392055\/ccs","m54146_190729_151026\/74580524\/ccs","m54146_190729_151026\/27198183\/ccs","m54146_190729_151026\/28835991\/ccs","m54146_190729_151026\/19530419\/ccs","m54146_190729_151026\/27328678\/ccs","m54146_190729_151026\/18088204\/ccs","m54146_190729_151026\/58982770\/ccs","m54146_190729_151026\/63177540\/ccs","m54146_190729_151026\/55772017\/ccs","m54146_190729_151026\/44237036\/ccs","m54146_190729_151026\/40042939\/ccs","m54146_190729_151026\/47972720\/ccs","m54146_190729_151026\/21889730\/ccs","m54146_190729_151026\/51839198\/ccs","m54146_190729_151026\/39518304\/ccs","m54146_190729_151026\/51184317\/ccs","m54146_190729_151026\/14483935\/ccs","m54146_190729_151026\/57213579\/ccs","m54146_190729_151026\/26870081\/ccs","m54146_190729_151026\/31392010\/ccs","m54146_190729_151026\/70845172\/ccs","m54146_190729_151026\/38732117\/ccs","m54146_190729_151026\/55115964\/ccs","m54146_190729_151026\/24969664\/ccs","m54146_190729_151026\/60817542\/ccs","m54146_190729_151026\/67043853\/ccs","m54146_190729_151026\/62915115\/ccs","m54146_190729_151026\/65536550\/ccs","m54146_190729_151026\/63701304\/ccs","m54146_190729_151026\/16253879\/ccs","m54146_190729_151026\/67174791\/ccs","m54146_190729_151026\/26804332\/ccs","m54146_190729_151026\/37946108\/ccs","m54146_190729_151026\/68026912\/ccs","m54146_190729_151026\/34997104\/ccs","m54146_190729_151026\/54461009\/ccs","m54146_190729_151026\/14418004\/ccs","m54146_190729_151026\/49677059\/ccs","m54146_190729_151026\/34078811\/ccs","m54146_190729_151026\/53478004\/ccs","m54146_190729_151026\/64553618\/ccs","m54146_190729_151026\/73990261\/ccs","m54146_190729_151026\/31523327\/ccs","m54146_190729_151026\/65864387\/ccs","m54146_190729_151026\/17891615\/ccs","m54146_190729_151026\/21889754\/ccs","m54146_190729_151026\/31064599\/ccs","m54146_190729_151026\/33883026\/ccs","m54146_190729_151026\/69337805\/ccs","m54146_190729_151026\/12321208\/ccs","m54146_190729_151026\/63177698\/ccs","m54146_190729_151026\/9372204\/ccs","m54146_190729_151026\/35521158\/ccs","m54146_190729_151026\/52953225\/ccs","m54146_190729_151026\/43385476\/ccs","m54146_190729_151026\/43122808\/ccs","m54146_190729_151026\/58852026\/ccs","m54146_190729_151026\/13828778\/ccs","m54146_190729_151026\/23986969\/ccs","m54146_190729_151026\/29950914\/ccs","m54146_190729_151026\/54526817\/ccs","m54146_190729_151026\/24969594\/ccs","m54146_190729_151026\/54067996\/ccs","m54146_190729_151026\/14614923\/ccs","m54146_190729_151026\/49218345\/ccs","m54146_190729_151026\/7143534\/ccs","m54146_190729_151026\/20775642\/ccs","m54146_190729_151026\/62062938\/ccs","m54146_190729_151026\/48563074\/ccs","m54146_190729_151026\/45286172\/ccs","m54146_190729_151026\/28573795\/ccs","m54146_190729_151026\/23593300\/ccs","m54146_190729_151026\/56492714\/ccs","m54146_190729_151026\/41550729\/ccs","m54146_190729_151026\/72942272\/ccs","m54146_190729_151026\/16188114\/ccs","m54146_190729_151026\/72876105\/ccs","m54146_190729_151026\/40108179\/ccs","m54146_190729_151026\/12910770\/ccs","m54146_190729_151026\/67175029\/ccs","m54146_190729_151026\/24314489\/ccs","m54146_190729_151026\/27263284\/ccs","m54146_190729_151026\/30671067\/ccs","m54146_190729_151026\/5964555\/ccs","m54146_190729_151026\/38732547\/ccs","m54146_190729_151026\/62849143\/ccs","m54146_190729_151026\/27459938\/ccs","m54146_190729_151026\/73007512\/ccs","m54146_190729_151026\/13173182\/ccs","m54146_190729_151026\/48955782\/ccs","m54146_190729_151026\/50135420\/ccs","m54146_190729_151026\/46924072\/ccs","m54146_190729_151026\/29491600\/ccs","m54146_190729_151026\/65208888\/ccs","m54146_190729_151026\/52560160\/ccs","m54146_190729_151026\/46334485\/ccs","m54146_190729_151026\/70320520\/ccs","m54146_190729_151026\/41550355\/ccs","m54146_190729_151026\/64094939\/ccs","m54146_190729_151026\/68092376\/ccs","m54146_190729_151026\/48824889\/ccs","m54146_190729_151026\/12190343\/ccs","m54146_190729_151026\/28574001\/ccs","m54146_190729_151026\/5636735\/ccs","m54146_190729_151026\/40370451\/ccs","m54146_190729_151026\/67437301\/ccs","m54146_190729_151026\/16843462\/ccs","m54146_190729_151026\/30278440\/ccs","m54146_190729_151026\/74776858\/ccs","m54146_190729_151026\/48235059\/ccs","m54146_190729_151026\/54657647\/ccs","m54146_190729_151026\/8782205\/ccs","m54146_190729_151026\/63373699\/ccs","m54146_190729_151026\/43778196\/ccs","m54146_190729_151026\/43974896\/ccs","m54146_190729_151026\/60359477\/ccs","m54146_190729_151026\/63897841\/ccs","m54146_190729_151026\/68354875\/ccs","m54146_190729_151026\/9502909\/ccs","m54146_190729_151026\/25297496\/ccs","m54146_190729_151026\/57213169\/ccs","m54146_190729_151026\/12387291\/ccs","m54146_190729_151026\/13173104\/ccs","m54146_190729_151026\/74645810\/ccs","m54146_190729_151026\/22413726\/ccs","m54146_190729_151026\/25953127\/ccs","m54146_190729_151026\/50135342\/ccs","m54146_190729_151026\/72220970\/ccs","m54146_190729_151026\/45679309\/ccs","m54146_190729_151026\/36962697\/ccs","m54146_190729_151026\/14155934\/ccs","m54146_190729_151026\/34340950\/ccs","m54146_190729_151026\/63898558\/ccs","m54146_190729_151026\/45482254\/ccs","m54146_190729_151026\/57016396\/ccs","m54146_190729_151026\/14287578\/ccs","m54146_190729_151026\/64029172\/ccs","m54146_190729_151026\/54722898\/ccs","m54146_190729_151026\/52101559\/ccs","m54146_190729_151026\/21234273\/ccs","m54146_190729_151026\/36372977\/ccs","m54146_190729_151026\/35521121\/ccs","m54146_190729_151026\/38666462\/ccs","m54146_190729_151026\/44695662\/ccs","m54146_190729_151026\/49873691\/ccs","m54146_190729_151026\/56033429\/ccs","m54146_190729_151026\/58523839\/ccs","m54146_190729_151026\/20775133\/ccs","m54146_190729_151026\/42533684\/ccs","m54146_190729_151026\/51446671\/ccs","m54146_190729_151026\/12910865\/ccs","m54146_190729_151026\/74515244\/ccs","m54146_190729_151026\/68092636\/ccs","m54146_190729_151026\/58720322\/ccs","m54146_190729_151026\/34407022\/ccs","m54146_190729_151026\/56361436\/ccs","m54146_190729_151026\/15270211\/ccs","m54146_190729_151026\/4522478\/ccs","m54146_190729_151026\/4915634\/ccs","m54146_190729_151026\/38142414\/ccs","m54146_190729_151026\/60424496\/ccs","m54146_190729_151026\/20185545\/ccs","m54146_190729_151026\/7472049\/ccs","m54146_190729_151026\/52036456\/ccs","m54146_190729_151026\/62063514\/ccs","m54146_190729_151026\/12190296\/ccs","m54146_190729_151026\/64487972\/ccs","m54146_190729_151026\/22347990\/ccs","m54146_190729_151026\/51380463\/ccs","m54146_190729_151026\/23593681\/ccs","m54146_190729_151026\/44040435\/ccs","m54146_190729_151026\/14942443\/ccs","m54146_190729_151026\/25166719\/ccs","m54146_190729_151026\/6357882\/ccs","m54146_190729_151026\/4325474\/ccs","m54146_190729_151026\/13107455\/ccs","m54146_190729_151026\/65601778\/ccs","m54146_190729_151026\/59310779\/ccs","m54146_190729_151026\/10486107\/ccs","m54146_190729_151026\/11862636\/ccs","m54146_190729_151026\/69862303\/ccs","m54146_190729_151026\/57147845\/ccs","m54146_190729_151026\/22413588\/ccs","m54146_190729_151026\/14615105\/ccs","m54146_190729_151026\/61342268\/ccs","m54146_190729_151026\/8782759\/ccs","m54146_190729_151026\/34734506\/ccs","m54146_190729_151026\/68747835\/ccs","m54146_190729_151026\/22610206\/ccs","m54146_190729_151026\/69731029\/ccs","m54146_190729_151026\/17892176\/ccs","m54146_190729_151026\/26870141\/ccs","m54146_190729_151026\/30278226\/ccs","m54146_190729_151026\/31195624\/ccs","m54146_190729_151026\/62128686\/ccs","m54146_190729_151026\/16711824\/ccs","m54146_190729_151026\/19268241\/ccs","m54146_190729_151026\/4194777\/ccs","m54146_190729_151026\/40501878\/ccs","m54146_190729_151026\/60817671\/ccs","m54146_190729_151026\/22479084\/ccs","m54146_190729_151026\/33095868\/ccs","m54146_190729_151026\/13435026\/ccs","m54146_190729_151026\/36963067\/ccs","m54146_190729_151026\/26739414\/ccs","m54146_190729_151026\/17957125\/ccs","m54146_190729_151026\/67699497\/ccs","m54146_190729_151026\/33424200\/ccs","m54146_190729_151026\/24707362\/ccs","m54146_190729_151026\/43254185\/ccs","m54146_190729_151026\/72090193\/ccs","m54146_190729_151026\/4981543\/ccs","m54146_190729_151026\/35520610\/ccs","m54146_190729_151026\/37683692\/ccs","m54146_190729_151026\/10158349\/ccs","m54146_190729_151026\/5309078\/ccs","m54146_190729_151026\/37487000\/ccs","m54146_190729_151026\/59048909\/ccs","m54146_190729_151026\/39584611\/ccs","m54146_190729_151026\/59179103\/ccs","m54146_190729_151026\/66847194\/ccs","m54146_190729_151026\/46269424\/ccs","m54146_190729_151026\/30933464\/ccs","m54146_190729_151026\/67764801\/ccs","m54146_190729_151026\/23593321\/ccs","m54146_190729_151026\/24379712\/ccs","m54146_190729_151026\/8520358\/ccs","m54146_190729_151026\/54788882\/ccs","m54146_190729_151026\/64356617\/ccs","m54146_190729_151026\/63636303\/ccs","m54146_190729_151026\/17170812\/ccs","m54146_190729_151026\/17433227\/ccs","m54146_190729_151026\/19202304\/ccs","m54146_190729_151026\/22347930\/ccs","m54146_190729_151026\/28246401\/ccs","m54146_190729_151026\/28705053\/ccs","m54146_190729_151026\/17629278\/ccs","m54146_190729_151026\/51315002\/ccs","m54146_190729_151026\/15991587\/ccs","m54146_190729_151026\/50856926\/ccs","m54146_190729_151026\/36700252\/ccs","m54146_190729_151026\/43057674\/ccs","m54146_190729_151026\/4719161\/ccs","m54146_190729_151026\/54526310\/ccs","m54146_190729_151026\/26935900\/ccs","m54146_190729_151026\/69009854\/ccs","m54146_190729_151026\/71107181\/ccs","m54146_190729_151026\/29819412\/ccs","m54146_190729_151026\/31982485\/ccs","m54146_190729_151026\/37683963\/ccs","m54146_190729_151026\/28443236\/ccs","m54146_190729_151026\/27066602\/ccs","m54146_190729_151026\/60031870\/ccs","m54146_190729_151026\/66191534\/ccs","m54146_190729_151026\/68550749\/ccs","m54146_190729_151026\/47842265\/ccs","m54146_190729_151026\/59048510\/ccs","m54146_190729_151026\/20054188\/ccs","m54146_190729_151026\/49217968\/ccs","m54146_190729_151026\/20251005\/ccs","m54146_190729_151026\/8323388\/ccs","m54146_190729_151026\/57213426\/ccs","m54146_190729_151026\/13500580\/ccs","m54146_190729_151026\/4195129\/ccs","m54146_190729_151026\/34340947\/ccs","m54146_190729_151026\/43844249\/ccs","m54146_190729_151026\/44237129\/ccs","m54146_190729_151026\/60424596\/ccs","m54146_190729_151026\/66192192\/ccs","m54146_190729_151026\/18940171\/ccs","m54146_190729_151026\/27984107\/ccs","m54146_190729_151026\/43058135\/ccs","m54146_190729_151026\/53149909\/ccs","m54146_190729_151026\/69140699\/ccs","m54146_190729_151026\/14942655\/ccs","m54146_190729_151026\/47776702\/ccs","m54146_190729_151026\/11272527\/ccs","m54146_190729_151026\/33620769\/ccs","m54146_190729_151026\/16384303\/ccs","m54146_190729_151026\/46793707\/ccs","m54146_190729_151026\/46138075\/ccs","m54146_190729_151026\/22151321\/ccs","m54146_190729_151026\/24379494\/ccs","m54146_190729_151026\/65667854\/ccs","m54146_190729_151026\/34996469\/ccs","m54146_190729_151026\/19923606\/ccs","m54146_190729_151026\/51053051\/ccs","m54146_190729_151026\/55116475\/ccs","m54146_190729_151026\/58720335\/ccs","m54146_190729_151026\/30802780\/ccs","m54146_190729_151026\/10551547\/ccs","m54146_190729_151026\/38994733\/ccs","m54146_190729_151026\/39453502\/ccs","m54146_190729_151026\/48365913\/ccs","m54146_190729_151026\/64356650\/ccs","m54146_190729_151026\/65011901\/ccs","m54146_190729_151026\/65733465\/ccs","m54146_190729_151026\/64684363\/ccs","m54146_190729_151026\/9765551\/ccs","m54146_190729_151026\/34734710\/ccs","m54146_190729_151026\/35390120\/ccs","m54146_190729_151026\/41026507\/ccs","m54146_190729_151026\/54788687\/ccs","m54146_190729_151026\/65798842\/ccs","m54146_190729_151026\/25166026\/ccs","m54146_190729_151026\/28836749\/ccs","m54146_190729_151026\/28967733\/ccs","m54146_190729_151026\/30212862\/ccs","m54146_190729_151026\/31523114\/ccs","m54146_190729_151026\/32244230\/ccs","m54146_190729_151026\/64356526\/ccs","m54146_190729_151026\/28770763\/ccs","m54146_190729_151026\/32899216\/ccs","m54146_190729_151026\/65274023\/ccs","m54146_190729_151026\/9503417\/ccs","m54146_190729_151026\/50332613\/ccs","m54146_190729_151026\/62652746\/ccs","m54146_190729_151026\/62980360\/ccs","m54146_190729_151026\/68288932\/ccs","m54146_190729_151026\/8192293\/ccs","m54146_190729_151026\/11993161\/ccs","m54146_190729_151026\/72090033\/ccs","m54146_190729_151026\/20382103\/ccs","m54146_190729_151026\/35914711\/ccs","m54146_190729_151026\/21496274\/ccs","m54146_190729_151026\/9765620\/ccs","m54146_190729_151026\/27591425\/ccs","m54146_190729_151026\/38076683\/ccs","m54146_190729_151026\/17826666\/ccs","m54146_190729_151026\/19268566\/ccs","m54146_190729_151026\/6816128\/ccs","m54146_190729_151026\/32703363\/ccs","m54146_190729_151026\/69665499\/ccs","m54146_190729_151026\/15532886\/ccs","m54146_190729_151026\/29098694\/ccs","m54146_190729_151026\/57147809\/ccs","m54146_190729_151026\/21824120\/ccs","m54146_190729_151026\/5046749\/ccs","m54146_190729_151026\/5767776\/ccs","m54146_190729_151026\/6095051\/ccs","m54146_190729_151026\/6751012\/ccs","m54146_190729_151026\/7799470\/ccs","m54146_190729_151026\/8192718\/ccs","m54146_190729_151026\/8520635\/ccs","m54146_190729_151026\/10486020\/ccs","m54146_190729_151026\/35390144\/ccs","m54146_190729_151026\/36110492\/ccs","m54146_190729_151026\/36963204\/ccs","m54146_190729_151026\/37028438\/ccs","m54146_190729_151026\/40436688\/ccs","m54146_190729_151026\/41616128\/ccs","m54146_190729_151026\/41943282\/ccs","m54146_190729_151026\/42009116\/ccs","m54146_190729_151026\/42533287\/ccs","m54146_190729_151026\/42992581\/ccs","m54146_190729_151026\/43516850\/ccs","m54146_190729_151026\/46334738\/ccs","m54146_190729_151026\/46399840\/ccs","m54146_190729_151026\/46990283\/ccs","m54146_190729_151026\/47317807\/ccs","m54146_190729_151026\/51511658\/ccs","m54146_190729_151026\/52035679\/ccs","m54146_190729_151026\/52363456\/ccs","m54146_190729_151026\/54330079\/ccs","m54146_190729_151026\/54460616\/ccs","m54146_190729_151026\/54788315\/ccs","m54146_190729_151026\/58065291\/ccs","m54146_190729_151026\/59638325\/ccs","m54146_190729_151026\/61407945\/ccs","m54146_190729_151026\/62324862\/ccs","m54146_190729_151026\/12190615\/ccs","m54146_190729_151026\/63177696\/ccs","m54146_190729_151026\/65143320\/ccs","m54146_190729_151026\/65929514\/ccs","m54146_190729_151026\/67830730\/ccs","m54146_190729_151026\/69403308\/ccs","m54146_190729_151026\/70976059\/ccs","m54146_190729_151026\/72810634\/ccs","m54146_190729_151026\/14614961\/ccs","m54146_190729_151026\/16056670\/ccs","m54146_190729_151026\/17105320\/ccs","m54146_190729_151026\/17301992\/ccs","m54146_190729_151026\/19595436\/ccs","m54146_190729_151026\/21693397\/ccs","m54146_190729_151026\/24248885\/ccs","m54146_190729_151026\/24642074\/ccs","m54146_190729_151026\/24772944\/ccs","m54146_190729_151026\/27263245\/ccs","m54146_190729_151026\/28639323\/ccs","m54146_190729_151026\/28639514\/ccs","m54146_190729_151026\/29098335\/ccs","m54146_190729_151026\/32047634\/ccs","m54146_190729_151026\/32309902\/ccs","m54146_190729_151026\/32309920\/ccs","m54146_190729_151026\/32834066\/ccs","m54146_190729_151026\/33030417\/ccs","m54146_190729_151026\/33882765\/ccs","m54146_190729_151026\/33030255\/ccs","m54146_190729_151026\/54198479\/ccs","m54146_190729_151026\/70320556\/ccs","m54146_190729_151026\/33947917\/ccs","m54146_190729_151026\/70779127\/ccs","m54146_190729_151026\/6291689\/ccs","m54146_190729_151026\/52429258\/ccs","m54146_190729_151026\/52297889\/ccs","m54146_190729_151026\/65274577\/ccs","m54146_190729_151026\/29557385\/ccs","m54146_190729_151026\/57475837\/ccs","m54146_190729_151026\/13173694\/ccs","m54146_190729_151026\/58852202\/ccs","m54146_190729_151026\/49742129\/ccs","m54146_190729_151026\/63111569\/ccs","m54146_190729_151026\/63111825\/ccs","m54146_190729_151026\/63242749\/ccs","m54146_190729_151026\/63963711\/ccs","m54146_190729_151026\/73794223\/ccs","m54146_190729_151026\/31326276\/ccs","m54146_190729_151026\/31654085\/ccs","m54146_190729_151026\/73859667\/ccs","m54146_190729_151026\/52691467\/ccs","m54146_190729_151026\/72876232\/ccs","m54146_190729_151026\/49873060\/ccs","m54146_190729_151026\/35848767\/ccs","m54146_190729_151026\/28050232\/ccs","m54146_190729_151026\/60228454\/ccs","m54146_190729_151026\/21955018\/ccs","m54146_190729_151026\/21889604\/ccs","m54146_190729_151026\/38404435\/ccs","m54146_190729_151026\/71500381\/ccs","m54146_190729_151026\/26542604\/ccs","m54146_190729_151026\/26935953\/ccs","m54146_190729_151026\/48300813\/ccs","m54146_190729_151026\/19988842\/ccs","m54146_190729_151026\/6750713\/ccs","m54146_190729_151026\/23789922\/ccs","m54146_190729_151026\/64160699\/ccs","m54146_190729_151026\/4260577\/ccs","m54146_190729_151026\/44630167\/ccs","m54146_190729_151026\/30933867\/ccs","m54146_190729_151026\/23330924\/ccs","m54146_190729_151026\/16384748\/ccs","m54146_190729_151026\/10879745\/ccs","m54146_190729_151026\/12648989\/ccs","m54146_190729_151026\/57803524\/ccs","m54146_190729_151026\/58917421\/ccs","m54146_190729_151026\/66126570\/ccs","m54146_190729_151026\/39322451\/ccs","m54146_190729_151026\/71761997\/ccs","m54146_190729_151026\/36962869\/ccs","m54146_190729_151026\/37225068\/ccs","m54146_190729_151026\/46661753\/ccs","m54146_190729_151026\/50528424\/ccs","m54146_190729_151026\/52167273\/ccs","m54146_190729_151026\/54067549\/ccs","m54146_190729_151026\/61866537\/ccs","m54146_190729_151026\/66126653\/ccs","m54146_190729_151026\/66782091\/ccs","m54146_190729_151026\/15925401\/ccs","m54146_190729_151026\/18743381\/ccs","m54146_190729_151026\/21430767\/ccs","m54146_190729_151026\/23200344\/ccs","m54146_190729_151026\/29295030\/ccs","m54146_190729_151026\/30409025\/ccs","m54146_190729_151026\/31064720\/ccs","m54146_190729_151026\/57410081\/ccs","m54146_190729_151026\/12320923\/ccs","m54146_190729_151026\/72614801\/ccs","m54146_190729_151026\/44958680\/ccs","m54146_190729_151026\/56623851\/ccs","m54146_190729_151026\/40829542\/ccs","m54146_190729_151026\/6554614\/ccs","m54146_190729_151026\/65011978\/ccs","m54146_190729_151026\/25166488\/ccs","m54146_190729_151026\/25691063\/ccs","m54146_190729_151026\/37421818\/ccs","m54146_190729_151026\/17170983\/ccs","m54146_190729_151026\/32768394\/ccs","m54146_190729_151026\/32244730\/ccs","m54146_190729_151026\/71566028\/ccs","m54146_190729_151026\/10617356\/ccs","m54146_190729_151026\/25756028\/ccs","m54146_190729_151026\/26411466\/ccs","m54146_190729_151026\/5374747\/ccs","m54146_190729_151026\/51249243\/ccs","m54146_190729_151026\/62325118\/ccs","m54146_190729_151026\/34800473\/ccs","m54146_190729_151026\/37486777\/ccs","m54146_190729_151026\/44630737\/ccs","m54146_190729_151026\/8258205\/ccs","m54146_190729_151026\/29688013\/ccs","m54146_190729_151026\/24445915\/ccs","m54146_190729_151026\/71762487\/ccs","m54146_190729_151026\/25166659\/ccs","m54146_190729_151026\/10485967\/ccs","m54146_190729_151026\/58851682\/ccs","m54146_190729_151026\/70648513\/ccs","m54146_190729_151026\/42402661\/ccs","m54146_190729_151026\/42795168\/ccs","m54146_190729_151026\/4260528\/ccs","m54146_190729_151026\/32834435\/ccs","m54146_190729_151026\/68486021\/ccs","m54146_190729_151026\/23593079\/ccs","m54146_190729_151026\/61341897\/ccs","m54146_190729_151026\/61014525\/ccs","m54146_190729_151026\/35717233\/ccs","m54146_190729_151026\/40174044\/ccs","m54146_190729_151026\/34013977\/ccs","m54146_190729_151026\/41353821\/ccs","m54146_190729_151026\/43713030\/ccs","m54146_190729_151026\/10683238\/ccs","m54146_190729_151026\/52822284\/ccs","m54146_190729_151026\/58327226\/ccs","m54146_190729_151026\/20119894\/ccs","m54146_190729_151026\/12910757\/ccs","m54146_190729_151026\/19333368\/ccs","m54146_190729_151026\/65995437\/ccs","m54146_190729_151026\/11272907\/ccs","m54146_190729_151026\/34669185\/ccs","m54146_190729_151026\/55771440\/ccs","m54146_190729_151026\/47907442\/ccs","m54146_190729_151026\/41419231\/ccs","m54146_190729_151026\/27984708\/ccs","m54146_190729_151026\/52035920\/ccs","m54146_190729_151026\/20971677\/ccs","m54146_190729_151026\/66454461\/ccs","m54146_190729_151026\/34865772\/ccs","m54146_190729_151026\/53412346\/ccs","m54146_190729_151026\/54853881\/ccs","m54146_190729_151026\/74187212\/ccs","m54146_190729_151026\/52363707\/ccs","m54146_190729_151026\/55050534\/ccs","m54146_190729_151026\/4653752\/ccs","m54146_190729_151026\/5374109\/ccs","m54146_190729_151026\/7602248\/ccs","m54146_190729_151026\/10552131\/ccs","m54146_190729_151026\/34800049\/ccs","m54146_190729_151026\/36307281\/ccs","m54146_190729_151026\/39715478\/ccs","m54146_190729_151026\/41746571\/ccs","m54146_190729_151026\/42336618\/ccs","m54146_190729_151026\/46006483\/ccs","m54146_190729_151026\/50856376\/ccs","m54146_190729_151026\/51773781\/ccs","m54146_190729_151026\/55312645\/ccs","m54146_190729_151026\/57934284\/ccs","m54146_190729_151026\/58065838\/ccs","m54146_190729_151026\/58523992\/ccs","m54146_190729_151026\/11731426\/ccs","m54146_190729_151026\/63570014\/ccs","m54146_190729_151026\/68878577\/ccs","m54146_190729_151026\/14483677\/ccs","m54146_190729_151026\/17302013\/ccs","m54146_190729_151026\/17891983\/ccs","m54146_190729_151026\/25624765\/ccs","m54146_190729_151026\/25691056\/ccs","m54146_190729_151026\/25887632\/ccs","m54146_190729_151026\/27984135\/ccs","m54146_190729_151026\/29557294\/ccs","m54146_190729_151026\/5308731\/ccs","m54146_190729_151026\/35389898\/ccs","m54146_190729_151026\/42271034\/ccs","m54146_190729_151026\/43451329\/ccs","m54146_190729_151026\/65405080\/ccs","m54146_190729_151026\/38601492\/ccs","m54146_190729_151026\/74711456\/ccs","m54146_190729_151026\/61538876\/ccs","m54146_190729_151026\/7405828\/ccs","m54146_190729_151026\/8454894\/ccs","m54146_190729_151026\/9830548\/ccs","m54146_190729_151026\/10879684\/ccs","m54146_190729_151026\/72745571\/ccs","m54146_190729_151026\/58196522\/ccs","m54146_190729_151026\/73793857\/ccs","m54146_190729_151026\/42336837\/ccs","m54146_190729_151026\/30540148\/ccs","m54146_190729_151026\/5898737\/ccs","m54146_190729_151026\/37094224\/ccs","m54146_190729_151026\/47120946\/ccs","m54146_190729_151026\/50529135\/ccs","m54146_190729_151026\/51053486\/ccs","m54146_190729_151026\/21037192\/ccs","m54146_190729_151026\/28836588\/ccs","m54146_190729_151026\/56951709\/ccs","m54146_190729_151026\/59179765\/ccs","m54146_190729_151026\/65536579\/ccs","m54146_190729_151026\/33817442\/ccs","m54146_190729_151026\/47186401\/ccs","m54146_190729_151026\/47252157\/ccs","m54146_190729_151026\/47317565\/ccs","m54146_190729_151026\/33162008\/ccs","m54146_190729_151026\/4326160\/ccs","m54146_190729_151026\/53740100\/ccs","m54146_190729_151026\/61931817\/ccs","m54146_190729_151026\/74318468\/ccs","m54146_190729_151026\/17498709\/ccs","m54146_190729_151026\/19596212\/ccs","m54146_190729_151026\/21102784\/ccs","m54146_190729_151026\/26804825\/ccs","m54146_190729_151026\/53806001\/ccs","m54146_190729_151026\/20644708\/ccs","m54146_190729_151026\/33882722\/ccs","m54146_190729_151026\/20382206\/ccs","m54146_190729_151026\/32309514\/ccs","m54146_190729_151026\/48103871\/ccs","m54146_190729_151026\/55640973\/ccs","m54146_190729_151026\/66257360\/ccs","m54146_190729_151026\/16057094\/ccs","m54146_190729_151026\/30671844\/ccs","m54146_190729_151026\/45613307\/ccs","m54146_190729_151026\/61407769\/ccs","m54146_190729_151026\/14287398\/ccs","m54146_190729_151026\/15925926\/ccs","m54146_190729_151026\/27067275\/ccs","m54146_190729_151026\/29754364\/ccs","m54146_190729_151026\/5177631\/ccs","m54146_190729_151026\/12779692\/ccs","m54146_190729_151026\/52101774\/ccs","m54146_190729_151026\/14222035\/ccs","m54146_190729_151026\/26608068\/ccs","m54146_190729_151026\/27001318\/ccs","m54146_190729_151026\/9241251\/ccs","m54146_190729_151026\/35848514\/ccs","m54146_190729_151026\/44302673\/ccs","m54146_190729_151026\/50921940\/ccs","m54146_190729_151026\/64422861\/ccs","m54146_190729_151026\/67633853\/ccs","m54146_190729_151026\/73466624\/ccs","m54146_190729_151026\/74580723\/ccs","m54146_190729_151026\/22086050\/ccs","m54146_190729_151026\/29295368\/ccs","m54146_190729_151026\/30539913\/ccs","m54146_190729_151026\/31327198\/ccs","m54146_190729_151026\/37880822\/ccs","m54146_190729_151026\/52691286\/ccs","m54146_190729_151026\/70189783\/ccs","m54146_190729_151026\/14745719\/ccs","m54146_190729_151026\/25821872\/ccs","m54146_190729_151026\/15270339\/ccs","m54146_190729_151026\/34603279\/ccs","m54146_190729_151026\/61669810\/ccs","m54146_190729_151026\/13304560\/ccs","m54146_190729_151026\/25493863\/ccs","m54146_190729_151026\/59376367\/ccs","m54146_190729_151026\/71041638\/ccs","m54146_190729_151026\/24445044\/ccs","m54146_190729_151026\/28574425\/ccs","m54146_190729_151026\/38535542\/ccs","m54146_190729_151026\/46334215\/ccs","m54146_190729_151026\/47121218\/ccs","m54146_190729_151026\/51183731\/ccs","m54146_190729_151026\/52364012\/ccs","m54146_190729_151026\/62718744\/ccs","m54146_190729_151026\/73007217\/ccs","m54146_190729_151026\/22414289\/ccs","m54146_190729_151026\/33620457\/ccs","m54146_190729_151026\/32899683\/ccs","m54146_190729_151026\/45548520\/ccs","m54146_190729_151026\/61342016\/ccs","m54146_190729_151026\/13369841\/ccs","m54146_190729_151026\/64422788\/ccs","m54146_190729_151026\/15205259\/ccs","m54146_190729_151026\/23724667\/ccs","m54146_190729_151026\/54329489\/ccs","m54146_190729_151026\/46792811\/ccs","m54146_190729_151026\/54591608\/ccs","m54146_190729_151026\/69796524\/ccs","m54146_190729_151026\/70516901\/ccs","m54146_190729_151026\/25624700\/ccs","m54146_190729_151026\/7602866\/ccs","m54146_190729_151026\/41485078\/ccs","m54146_190729_151026\/59703917\/ccs","m54146_190729_151026\/13369710\/ccs","m54146_190729_151026\/40567687\/ccs","m54146_190729_151026\/21364983\/ccs","m54146_190729_151026\/25625526\/ccs","m54146_190729_151026\/5702605\/ccs","m54146_190729_151026\/39977738\/ccs","m54146_190729_151026\/66782170\/ccs","m54146_190729_151026\/24314550\/ccs","m54146_190729_151026\/9831241\/ccs","m54146_190729_151026\/37880111\/ccs","m54146_190729_151026\/53150303\/ccs","m54146_190729_151026\/63242554\/ccs","m54146_190729_151026\/65078097\/ccs","m54146_190729_151026\/67960910\/ccs","m54146_190729_151026\/72024392\/ccs","m54146_190729_151026\/72942136\/ccs","m54146_190729_151026\/6882108\/ccs","m54146_190729_151026\/36438217\/ccs","m54146_190729_151026\/13042544\/ccs","m54146_190729_151026\/15860139\/ccs","m54146_190729_151026\/18809242\/ccs","m54146_190729_151026\/54198337\/ccs","m54146_190729_151026\/38994298\/ccs","m54146_190729_151026\/39518651\/ccs","m54146_190729_151026\/45809906\/ccs","m54146_190729_151026\/56558285\/ccs","m54146_190729_151026\/19792291\/ccs","m54146_190729_151026\/20317023\/ccs","m54146_190729_151026\/57868497\/ccs","m54146_190729_151026\/58982628\/ccs","m54146_190729_151026\/61145793\/ccs","m54146_190729_151026\/20120033\/ccs","m54146_190729_151026\/20250844\/ccs","m54146_190729_151026\/24904651\/ccs","m54146_190729_151026\/29230021\/ccs","m54146_190729_151026\/32441064\/ccs","m54146_190729_151026\/6160640\/ccs","m54146_190729_151026\/39453245\/ccs","m54146_190729_151026\/59900751\/ccs","m54146_190729_151026\/64815693\/ccs","m54146_190729_151026\/15925837\/ccs","m54146_190729_151026\/18350777\/ccs","m54146_190729_151026\/28181351\/ccs","m54146_190729_151026\/29819153\/ccs","m54146_190729_151026\/30147042\/ccs","m54146_190729_151026\/5570938\/ccs","m54146_190729_151026\/37356158\/ccs","m54146_190729_151026\/38863843\/ccs","m54146_190729_151026\/47318012\/ccs","m54146_190729_151026\/19923791\/ccs","m54146_190729_151026\/33555341\/ccs","m54146_190729_151026\/31589020\/ccs","m54146_190729_151026\/11993805\/ccs","m54146_190729_151026\/4522926\/ccs","m54146_190729_151026\/10421225\/ccs","m54146_190729_151026\/65733164\/ccs","m54146_190729_151026\/69206545\/ccs","m54146_190729_151026\/71434556\/ccs","m54146_190729_151026\/72811424\/ccs","m54146_190729_151026\/17105691\/ccs","m54146_190729_151026\/21955497\/ccs","m54146_190729_151026\/27263313\/ccs","m54146_190729_151026\/27328783\/ccs","m54146_190729_151026\/28377445\/ccs","m54146_190729_151026\/33751164\/ccs","m54146_190729_151026\/43516117\/ccs","m54146_190729_151026\/70451308\/ccs","m54146_190729_151026\/31916881\/ccs","m54146_190729_151026\/37224518\/ccs","m54146_190729_151026\/22283239\/ccs","m54146_190729_151026\/68551558\/ccs","m54146_190729_151026\/6226422\/ccs","m54146_190729_151026\/35455622\/ccs","m54146_190729_151026\/38077176\/ccs","m54146_190729_151026\/38273410\/ccs","m54146_190729_151026\/41091613\/ccs","m54146_190729_151026\/44499416\/ccs","m54146_190729_151026\/56885993\/ccs","m54146_190729_151026\/57409716\/ccs","m54146_190729_151026\/11534747\/ccs","m54146_190729_151026\/12845431\/ccs","m54146_190729_151026\/66847396\/ccs","m54146_190729_151026\/73925020\/ccs","m54146_190729_151026\/22806599\/ccs","m54146_190729_151026\/24641851\/ccs","m54146_190729_151026\/41353308\/ccs","m54146_190729_151026\/69075036\/ccs","m54146_190729_151026\/70320548\/ccs","m54146_190729_151026\/55771531\/ccs","m54146_190729_151026\/15794900\/ccs","m54146_190729_151026\/21365105\/ccs","m54146_190729_151026\/29754027\/ccs","m54146_190729_151026\/30343751\/ccs","m54146_190729_151026\/57737955\/ccs","m54146_190729_151026\/60031676\/ccs","m54146_190729_151026\/49349471\/ccs","m54146_190729_151026\/60031618\/ccs","m54146_190729_151026\/64422716\/ccs","m54146_190729_151026\/41747150\/ccs","m54146_190729_151026\/22938237\/ccs","m54146_190729_151026\/23265942\/ccs","m54146_190729_151026\/37684163\/ccs","m54146_190729_151026\/38142554\/ccs","m54146_190729_151026\/40633158\/ccs","m54146_190729_151026\/50135882\/ccs","m54146_190729_151026\/52429299\/ccs","m54146_190729_151026\/58065215\/ccs","m54146_190729_151026\/58786296\/ccs","m54146_190729_151026\/59572428\/ccs","m54146_190729_151026\/64487730\/ccs","m54146_190729_151026\/67437087\/ccs","m54146_190729_151026\/72614864\/ccs","m54146_190729_151026\/17957367\/ccs","m54146_190729_151026\/23789912\/ccs","m54146_190729_151026\/25755895\/ccs","m54146_190729_151026\/27853379\/ccs","m54146_190729_151026\/28443085\/ccs","m54146_190729_151026\/33161762\/ccs","m54146_190729_151026\/66060944\/ccs","m54146_190729_151026\/40108906\/ccs","m54146_190729_151026\/54788666\/ccs","m54146_190729_151026\/35717585\/ccs","m54146_190729_151026\/9044380\/ccs","m54146_190729_151026\/38076590\/ccs","m54146_190729_151026\/33686502\/ccs","m54146_190729_151026\/60948825\/ccs","m54146_190729_151026\/49021730\/ccs","m54146_190729_151026\/53674663\/ccs","m54146_190729_151026\/60949442\/ccs","m54146_190729_151026\/10092905\/ccs","m54146_190729_151026\/35652212\/ccs","m54146_190729_151026\/37290456\/ccs","m54146_190729_151026\/38535404\/ccs","m54146_190729_151026\/46072227\/ccs","m54146_190729_151026\/47448841\/ccs","m54146_190729_151026\/54460949\/ccs","m54146_190729_151026\/64684283\/ccs","m54146_190729_151026\/65798493\/ccs","m54146_190729_151026\/72941768\/ccs","m54146_190729_151026\/16319078\/ccs","m54146_190729_151026\/21103497\/ccs","m54146_190729_151026\/22675848\/ccs","m54146_190729_151026\/25494240\/ccs","m54146_190729_151026\/6030040\/ccs","m54146_190729_151026\/35914037\/ccs","m54146_190729_151026\/45809766\/ccs","m54146_190729_151026\/48628484\/ccs","m54146_190729_151026\/50331927\/ccs","m54146_190729_151026\/60162821\/ccs","m54146_190729_151026\/10683000\/ccs","m54146_190729_151026\/12714627\/ccs","m54146_190729_151026\/25428421\/ccs","m54146_190729_151026\/26411377\/ccs","m54146_190729_151026\/28640229\/ccs","m54146_190729_151026\/38863473\/ccs","m54146_190729_151026\/60620942\/ccs","m54146_190729_151026\/66715831\/ccs","m54146_190729_151026\/68747732\/ccs","m54146_190729_151026\/22676301\/ccs","m54146_190729_151026\/29295029\/ccs","m54146_190729_151026\/59900544\/ccs","m54146_190729_151026\/63242789\/ccs","m54146_190729_151026\/66715976\/ccs","m54146_190729_151026\/15073462\/ccs","m54146_190729_151026\/44172020\/ccs","m54146_190729_151026\/52167387\/ccs","m54146_190729_151026\/17105605\/ccs","m54146_190729_151026\/31195578\/ccs","m54146_190729_151026\/41156867\/ccs","m54146_190729_151026\/47383332\/ccs","m54146_190729_151026\/54853835\/ccs","m54146_190729_151026\/36765998\/ccs","m54146_190729_151026\/37814589\/ccs","m54146_190729_151026\/13763512\/ccs","m54146_190729_151026\/14549677\/ccs","m54146_190729_151026\/25100533\/ccs","m54146_190729_151026\/41091239\/ccs","m54146_190729_151026\/45875769\/ccs","m54146_190729_151026\/58327266\/ccs","m54146_190729_151026\/60752413\/ccs","m54146_190729_151026\/11141785\/ccs","m54146_190729_151026\/13042118\/ccs","m54146_190729_151026\/21627077\/ccs","m54146_190729_151026\/26935400\/ccs","m54146_190729_151026\/42205265\/ccs","m54146_190729_151026\/45155087\/ccs","m54146_190729_151026\/52363389\/ccs","m54146_190729_151026\/54460656\/ccs","m54146_190729_151026\/55247575\/ccs","m54146_190729_151026\/71762342\/ccs","m54146_190729_151026\/19529942\/ccs","m54146_190729_151026\/23920710\/ccs","m54146_190729_151026\/71237709\/ccs","m54146_190729_151026\/72680148\/ccs","m54146_190729_151026\/34144702\/ccs","m54146_190729_151026\/36963182\/ccs","m54146_190729_151026\/66781280\/ccs","m54146_190729_151026\/30343374\/ccs","m54146_190729_151026\/31327002\/ccs","m54146_190729_151026\/44433987\/ccs","m54146_190729_151026\/11993433\/ccs","m54146_190729_151026\/26804815\/ccs","m54146_190729_151026\/9503106\/ccs","m54146_190729_151026\/42074926\/ccs","m54146_190729_151026\/61997139\/ccs","m54146_190729_151026\/12976930\/ccs","m54146_190729_151026\/28967002\/ccs","m54146_190729_151026\/58655152\/ccs","m54146_190729_151026\/39912295\/ccs","m54146_190729_151026\/30082005\/ccs","m54146_190729_151026\/30408984\/ccs","m54146_190729_151026\/34144878\/ccs","m54146_190729_151026\/8520220\/ccs","m54146_190729_151026\/43254770\/ccs","m54146_190729_151026\/14156022\/ccs","m54146_190729_151026\/56034019\/ccs","m54146_190729_151026\/56885400\/ccs","m54146_190729_151026\/65143605\/ccs","m54146_190729_151026\/18088425\/ccs","m54146_190729_151026\/34013379\/ccs","m54146_190729_151026\/29753796\/ccs","m54146_190729_151026\/5112470\/ccs","m54146_190729_151026\/5177616\/ccs","m54146_190729_151026\/36897010\/ccs","m54146_190729_151026\/40173806\/ccs","m54146_190729_151026\/42140625\/ccs","m54146_190729_151026\/42599084\/ccs","m54146_190729_151026\/48497180\/ccs","m54146_190729_151026\/49086773\/ccs","m54146_190729_151026\/59310468\/ccs","m54146_190729_151026\/61080153\/ccs","m54146_190729_151026\/12976297\/ccs","m54146_190729_151026\/64946351\/ccs","m54146_190729_151026\/69468525\/ccs","m54146_190729_151026\/16581014\/ccs","m54146_190729_151026\/21234490\/ccs","m54146_190729_151026\/22806741\/ccs","m54146_190729_151026\/24642025\/ccs","m54146_190729_151026\/28246507\/ccs","m54146_190729_151026\/29164456\/ccs","m54146_190729_151026\/31719672\/ccs","m54146_190729_151026\/29623131\/ccs","m54146_190729_151026\/38142865\/ccs","m54146_190729_151026\/46662630\/ccs","m54146_190729_151026\/58786088\/ccs","m54146_190729_151026\/63046140\/ccs","m54146_190729_151026\/63504803\/ccs","m54146_190729_151026\/68027127\/ccs","m54146_190729_151026\/19202993\/ccs","m54146_190729_151026\/19988675\/ccs","m54146_190729_151026\/32113320\/ccs","m54146_190729_151026\/27328583\/ccs","m54146_190729_151026\/35127613\/ccs","m54146_190729_151026\/54199259\/ccs","m54146_190729_151026\/12780315\/ccs","m54146_190729_151026\/66651060\/ccs","m54146_190729_151026\/73793802\/ccs","m54146_190729_151026\/74449277\/ccs","m54146_190729_151026\/16384895\/ccs","m54146_190729_151026\/27591162\/ccs","m54146_190729_151026\/34931633\/ccs","m54146_190729_151026\/37552597\/ccs","m54146_190729_151026\/55902770\/ccs","m54146_190729_151026\/73007260\/ccs","m54146_190729_151026\/14156157\/ccs","m54146_190729_151026\/6226065\/ccs","m54146_190729_151026\/8454420\/ccs","m54146_190729_151026\/8520399\/ccs","m54146_190729_151026\/40240026\/ccs","m54146_190729_151026\/42074519\/ccs","m54146_190729_151026\/43582346\/ccs","m54146_190729_151026\/43712919\/ccs","m54146_190729_151026\/43713234\/ccs","m54146_190729_151026\/47448956\/ccs","m54146_190729_151026\/54460872\/ccs","m54146_190729_151026\/57410460\/ccs","m54146_190729_151026\/59769078\/ccs","m54146_190729_151026\/12189998\/ccs","m54146_190729_151026\/12910661\/ccs","m54146_190729_151026\/68223151\/ccs","m54146_190729_151026\/17039841\/ccs","m54146_190729_151026\/19333216\/ccs","m54146_190729_151026\/24904310\/ccs","m54146_190729_151026\/27722112\/ccs","m54146_190729_151026\/31654287\/ccs","m54146_190729_151026\/32309841\/ccs","m54146_190729_151026\/32440668\/ccs","m54146_190729_151026\/57278939\/ccs","m54146_190729_151026\/62718281\/ccs","m54146_190729_151026\/33423830\/ccs","m54146_190729_151026\/41550731\/ccs","m54146_190729_151026\/67437013\/ccs","m54146_190729_151026\/35324645\/ccs","m54146_190729_151026\/40829918\/ccs","m54146_190729_151026\/46203562\/ccs","m54146_190729_151026\/21103249\/ccs","m54146_190729_151026\/6815919\/ccs","m54146_190729_151026\/55509609\/ccs","m54146_190729_151026\/11207292\/ccs","m54146_190729_151026\/67043586\/ccs","m54146_190729_151026\/5308666\/ccs","m54146_190729_151026\/34406484\/ccs","m54146_190729_151026\/36635083\/ccs","m54146_190729_151026\/23789816\/ccs","m54146_190729_151026\/28902002\/ccs","m54146_190729_151026\/31457977\/ccs","m54146_190729_151026\/32047262\/ccs","m54146_190729_151026\/37093898\/ccs","m54146_190729_151026\/55509882\/ccs","m54146_190729_151026\/63177185\/ccs","m54146_190729_151026\/69272077\/ccs","m54146_190729_151026\/69468469\/ccs","m54146_190729_151026\/26804355\/ccs","m54146_190729_151026\/65602320\/ccs","m54146_190729_151026\/35587009\/ccs","m54146_190729_151026\/44303281\/ccs","m54146_190729_151026\/46006756\/ccs","m54146_190729_151026\/59835038\/ccs","m54146_190729_151026\/62325062\/ccs","m54146_190729_151026\/70255109\/ccs","m54146_190729_151026\/71959048\/ccs","m54146_190729_151026\/18285346\/ccs","m54146_190729_151026\/30147477\/ccs","m54146_190729_151026\/9437832\/ccs","m54146_190729_151026\/37159201\/ccs","m54146_190729_151026\/38010944\/ccs","m54146_190729_151026\/47644947\/ccs","m54146_190729_151026\/51512059\/ccs","m54146_190729_151026\/52429243\/ccs","m54146_190729_151026\/63308395\/ccs","m54146_190729_151026\/67109786\/ccs","m54146_190729_151026\/70124240\/ccs","m54146_190729_151026\/73859472\/ccs","m54146_190729_151026\/18481675\/ccs","m54146_190729_151026\/19661437\/ccs","m54146_190729_151026\/27197666\/ccs","m54146_190729_151026\/37159278\/ccs","m54146_190729_151026\/38470406\/ccs","m54146_190729_151026\/53870887\/ccs","m54146_190729_151026\/58458208\/ccs","m54146_190729_151026\/29033091\/ccs","m54146_190729_151026\/8323651\/ccs","m54146_190729_151026\/36766611\/ccs","m54146_190729_151026\/38011766\/ccs","m54146_190729_151026\/39649426\/ccs","m54146_190729_151026\/43320298\/ccs","m54146_190729_151026\/49415006\/ccs","m54146_190729_151026\/49480532\/ccs","m54146_190729_151026\/50397597\/ccs","m54146_190729_151026\/52757390\/ccs","m54146_190729_151026\/56754679\/ccs","m54146_190729_151026\/57541458\/ccs","m54146_190729_151026\/57606781\/ccs","m54146_190729_151026\/63504558\/ccs","m54146_190729_151026\/15008717\/ccs","m54146_190729_151026\/17564257\/ccs","m54146_190729_151026\/18088244\/ccs","m54146_190729_151026\/20972131\/ccs","m54146_190729_151026\/21364900\/ccs","m54146_190729_151026\/24314235\/ccs","m54146_190729_151026\/25100904\/ccs","m54146_190729_151026\/69141281\/ccs","m54146_190729_151026\/33358583\/ccs","m54146_190729_151026\/46203576\/ccs","m54146_190729_151026\/49021848\/ccs","m54146_190729_151026\/59638236\/ccs","m54146_190729_151026\/68878980\/ccs","m54146_190729_151026\/63701119\/ccs","m54146_190729_151026\/69600139\/ccs","m54146_190729_151026\/70910563\/ccs","m54146_190729_151026\/51250149\/ccs","m54146_190729_151026\/14483788\/ccs","m54146_190729_151026\/15532325\/ccs","m54146_190729_151026\/21561621\/ccs","m54146_190729_151026\/32310238\/ccs","m54146_190729_151026\/33423909\/ccs","m54146_190729_151026\/7864485\/ccs","m54146_190729_151026\/49742221\/ccs","m54146_190729_151026\/58655553\/ccs","m54146_190729_151026\/60359100\/ccs","m54146_190729_151026\/26804337\/ccs","m54146_190729_151026\/45023991\/ccs","m54146_190729_151026\/61276692\/ccs","m54146_190729_151026\/68813031\/ccs","m54146_190729_151026\/69533807\/ccs","m54146_190729_151026\/70845133\/ccs","m54146_190729_151026\/21693028\/ccs","m54146_190729_151026\/24445500\/ccs","m54146_190729_151026\/31523825\/ccs","m54146_190729_151026\/22741219\/ccs","m54146_190729_151026\/43582066\/ccs","m54146_190729_151026\/66453689\/ccs","m54146_190729_151026\/23134575\/ccs","m54146_190729_151026\/26149439\/ccs","m54146_190729_151026\/29033441\/ccs","m54146_190729_151026\/31261415\/ccs","m54146_190729_151026\/7733968\/ccs","m54146_190729_151026\/50266176\/ccs","m54146_190729_151026\/56623918\/ccs","m54146_190729_151026\/56624095\/ccs","m54146_190729_151026\/58000027\/ccs","m54146_190729_151026\/11272453\/ccs","m54146_190729_151026\/25756210\/ccs","m54146_190729_151026\/26739047\/ccs","m54146_190729_151026\/31261297\/ccs","m54146_190729_151026\/37290526\/ccs","m54146_190729_151026\/46203210\/ccs","m54146_190729_151026\/48038646\/ccs","m54146_190729_151026\/60293591\/ccs","m54146_190729_151026\/10945150\/ccs","m54146_190729_151026\/63374068\/ccs","m54146_190729_151026\/69337261\/ccs","m54146_190729_151026\/71762117\/ccs","m54146_190729_151026\/28574579\/ccs","m54146_190729_151026\/35389741\/ccs","m54146_190729_151026\/61145332\/ccs","m54146_190729_151026\/40042823\/ccs","m54146_190729_151026\/40370660\/ccs","m54146_190729_151026\/62521973\/ccs","m54146_190729_151026\/24773351\/ccs","m54146_190729_151026\/73662948\/ccs","m54146_190729_151026\/33620740\/ccs","m54146_190729_151026\/7406241\/ccs","m54146_190729_151026\/20251121\/ccs","m54146_190729_151026\/28639429\/ccs","m54146_190729_151026\/37356327\/ccs","m54146_190729_151026\/4194542\/ccs","m54146_190729_151026\/35324458\/ccs","m54146_190729_151026\/37880184\/ccs","m54146_190729_151026\/43843701\/ccs","m54146_190729_151026\/47907193\/ccs","m54146_190729_151026\/48234738\/ccs","m54146_190729_151026\/69140894\/ccs","m54146_190729_151026\/73007815\/ccs","m54146_190729_151026\/21168599\/ccs","m54146_190729_151026\/27198434\/ccs","m54146_190729_151026\/29164123\/ccs","m54146_190729_151026\/29491865\/ccs","m54146_190729_151026\/27394408\/ccs","m54146_190729_151026\/74187479\/ccs","m54146_190729_151026\/21103442\/ccs","m54146_190729_151026\/31064922\/ccs","m54146_190729_151026\/31588485\/ccs","m54146_190729_151026\/54001867\/ccs","m54146_190729_151026\/24051880\/ccs","m54146_190729_151026\/41157342\/ccs","m54146_190729_151026\/62062801\/ccs","m54146_190729_151026\/17040340\/ccs","m54146_190729_151026\/70583067\/ccs","m54146_190729_151026\/21168594\/ccs","m54146_190729_151026\/34472275\/ccs","m54146_190729_151026\/36241786\/ccs","m54146_190729_151026\/37224581\/ccs","m54146_190729_151026\/41222323\/ccs","m54146_190729_151026\/54722831\/ccs","m54146_190729_151026\/72155799\/ccs","m54146_190729_151026\/19005833\/ccs","m54146_190729_151026\/27067347\/ccs","m54146_190729_151026\/27197541\/ccs","m54146_190729_151026\/33161498\/ccs","m54146_190729_151026\/5832954\/ccs","m54146_190729_151026\/37225452\/ccs","m54146_190729_151026\/39387299\/ccs","m54146_190729_151026\/59637926\/ccs","m54146_190729_151026\/11010352\/ccs","m54146_190729_151026\/72155310\/ccs","m54146_190729_151026\/18612434\/ccs","m54146_190729_151026\/25559424\/ccs","m54146_190729_151026\/27328696\/ccs","m54146_190729_151026\/31916980\/ccs","m54146_190729_151026\/62063575\/ccs","m54146_190729_151026\/9438015\/ccs","m54146_190729_151026\/42009409\/ccs","m54146_190729_151026\/49480441\/ccs","m54146_190729_151026\/52625981\/ccs","m54146_190729_151026\/20447468\/ccs","m54146_190729_151026\/22217489\/ccs","m54146_190729_151026\/43778578\/ccs","m54146_190729_151026\/73007282\/ccs","m54146_190729_151026\/20513193\/ccs","m54146_190729_151026\/34734762\/ccs","m54146_190729_151026\/40501714\/ccs","m54146_190729_151026\/48497000\/ccs","m54146_190729_151026\/52101831\/ccs","m54146_190729_151026\/58851630\/ccs","m54146_190729_151026\/60883480\/ccs","m54146_190729_151026\/64028824\/ccs","m54146_190729_151026\/64946884\/ccs","m54146_190729_151026\/69599944\/ccs","m54146_190729_151026\/16581367\/ccs","m54146_190729_151026\/27066883\/ccs","m54146_190729_151026\/36307188\/ccs","m54146_190729_151026\/51183913\/ccs","m54146_190729_151026\/64422631\/ccs","m54146_190729_151026\/23462784\/ccs","m54146_190729_151026\/37225037\/ccs","m54146_190729_151026\/8782786\/ccs","m54146_190729_151026\/9044691\/ccs","m54146_190729_151026\/52035676\/ccs","m54146_190729_151026\/62390857\/ccs","m54146_190729_151026\/68289167\/ccs","m54146_190729_151026\/18088373\/ccs","m54146_190729_151026\/5177995\/ccs","m54146_190729_151026\/6291669\/ccs","m54146_190729_151026\/6751195\/ccs","m54146_190729_151026\/41746635\/ccs","m54146_190729_151026\/57672172\/ccs","m54146_190729_151026\/64094930\/ccs","m54146_190729_151026\/67830169\/ccs","m54146_190729_151026\/69665420\/ccs","m54146_190729_151026\/70778963\/ccs","m54146_190729_151026\/15991550\/ccs","m54146_190729_151026\/23724494\/ccs","m54146_190729_151026\/48693402\/ccs","m54146_190729_151026\/61669506\/ccs","m54146_190729_151026\/61669976\/ccs","m54146_190729_151026\/64028877\/ccs","m54146_190729_151026\/65405193\/ccs","m54146_190729_151026\/71369698\/ccs","m54146_190729_151026\/14746197\/ccs","m54146_190729_151026\/21364913\/ccs","m54146_190729_151026\/22676262\/ccs","m54146_190729_151026\/46138114\/ccs","m54146_190729_151026\/46596561\/ccs","m54146_190729_151026\/9634269\/ccs","m54146_190729_151026\/24052344\/ccs","m54146_190729_151026\/10158788\/ccs","m54146_190729_151026\/37814387\/ccs","m54146_190729_151026\/41419206\/ccs","m54146_190729_151026\/51053365\/ccs","m54146_190729_151026\/54657982\/ccs","m54146_190729_151026\/56689226\/ccs","m54146_190729_151026\/58524503\/ccs","m54146_190729_151026\/22216822\/ccs","m54146_190729_151026\/24052390\/ccs","m54146_190729_151026\/26804636\/ccs","m54146_190729_151026\/49676879\/ccs","m54146_190729_151026\/36438825\/ccs","m54146_190729_151026\/38732218\/ccs","m54146_190729_151026\/40763876\/ccs","m54146_190729_151026\/31327030\/ccs","m54146_190729_151026\/4391699\/ccs","m54146_190729_151026\/7144237\/ccs","m54146_190729_151026\/43647432\/ccs","m54146_190729_151026\/52298252\/ccs","m54146_190729_151026\/61145280\/ccs","m54146_190729_151026\/61276977\/ccs","m54146_190729_151026\/68158257\/ccs","m54146_190729_151026\/72548652\/ccs","m54146_190729_151026\/21758081\/ccs","m54146_190729_151026\/22610522\/ccs","m54146_190729_151026\/23920790\/ccs","m54146_190729_151026\/27328884\/ccs","m54146_190729_151026\/32244713\/ccs","m54146_190729_151026\/33948348\/ccs","m54146_190729_151026\/53936389\/ccs","m54146_190729_151026\/59310639\/ccs","m54146_190729_151026\/12189766\/ccs","m54146_190729_151026\/12189978\/ccs","m54146_190729_151026\/65732875\/ccs","m54146_190729_151026\/70452017\/ccs","m54146_190729_151026\/16581469\/ccs","m54146_190729_151026\/18154149\/ccs","m54146_190729_151026\/54984994\/ccs","m54146_190729_151026\/57082745\/ccs","m54146_190729_151026\/57671935\/ccs","m54146_190729_151026\/26935696\/ccs","m54146_190729_151026\/28573900\/ccs","m54146_190729_151026\/51314810\/ccs","m54146_190729_151026\/13107269\/ccs","m54146_190729_151026\/38470355\/ccs","m54146_190729_151026\/69927839\/ccs","m54146_190729_151026\/17564604\/ccs","m54146_190729_151026\/13500761\/ccs","m54146_190729_151026\/9503722\/ccs","m54146_190729_151026\/45351732\/ccs","m54146_190729_151026\/51839584\/ccs","m54146_190729_151026\/66126343\/ccs","m54146_190729_151026\/66388160\/ccs","m54146_190729_151026\/29425960\/ccs","m54146_190729_151026\/36569391\/ccs","m54146_190729_151026\/45809971\/ccs","m54146_190729_151026\/67633423\/ccs","m54146_190729_151026\/74055899\/ccs","m54146_190729_151026\/19726817\/ccs","m54146_190729_151026\/4194614\/ccs","m54146_190729_151026\/48103942\/ccs","m54146_190729_151026\/30278321\/ccs","m54146_190729_151026\/43844034\/ccs","m54146_190729_151026\/48759595\/ccs","m54146_190729_151026\/65339559\/ccs","m54146_190729_151026\/14942504\/ccs","m54146_190729_151026\/22544785\/ccs","m54146_190729_151026\/27329411\/ccs","m54146_190729_151026\/58458455\/ccs","m54146_190729_151026\/47317817\/ccs","m54146_190729_151026\/22610197\/ccs","m54146_190729_151026\/30147501\/ccs","m54146_190729_151026\/42271070\/ccs","m54146_190729_151026\/51446491\/ccs","m54146_190729_151026\/64815294\/ccs","m54146_190729_151026\/73531467\/ccs","m54146_190729_151026\/20185315\/ccs","m54146_190729_151026\/24969417\/ccs","m54146_190729_151026\/30802232\/ccs","m54146_190729_151026\/4259940\/ccs","m54146_190729_151026\/6947661\/ccs","m54146_190729_151026\/8061611\/ccs","m54146_190729_151026\/35127668\/ccs","m54146_190729_151026\/40567552\/ccs","m54146_190729_151026\/48889975\/ccs","m54146_190729_151026\/58983022\/ccs","m54146_190729_151026\/11207496\/ccs","m54146_190729_151026\/71107560\/ccs","m54146_190729_151026\/14549842\/ccs","m54146_190729_151026\/14811948\/ccs","m54146_190729_151026\/15401440\/ccs","m54146_190729_151026\/26869906\/ccs","m54146_190729_151026\/31851059\/ccs","m54146_190729_151026\/41878302\/ccs","m54146_190729_151026\/13370034\/ccs","m54146_190729_151026\/16450124\/ccs","m54146_190729_151026\/26542537\/ccs","m54146_190729_151026\/4981202\/ccs","m54146_190729_151026\/5570852\/ccs","m54146_190729_151026\/8257794\/ccs","m54146_190729_151026\/46334095\/ccs","m54146_190729_151026\/46859071\/ccs","m54146_190729_151026\/51511535\/ccs","m54146_190729_151026\/53412053\/ccs","m54146_190729_151026\/14680651\/ccs","m54146_190729_151026\/30212437\/ccs","m54146_190729_151026\/34144995\/ccs","m54146_190729_151026\/5308576\/ccs","m54146_190729_151026\/38470196\/ccs","m54146_190729_151026\/41353707\/ccs","m54146_190729_151026\/49808262\/ccs","m54146_190729_151026\/54395559\/ccs","m54146_190729_151026\/58458925\/ccs","m54146_190729_151026\/67895629\/ccs","m54146_190729_151026\/9568671\/ccs","m54146_190729_151026\/52691787\/ccs","m54146_190729_151026\/55444349\/ccs","m54146_190729_151026\/38863070\/ccs","m54146_190729_151026\/44434130\/ccs","m54146_190729_151026\/49021257\/ccs","m54146_190729_151026\/18154130\/ccs","m54146_190729_151026\/26280563\/ccs","m54146_190729_151026\/28901539\/ccs","m54146_190729_151026\/46007294\/ccs","m54146_190729_151026\/54067982\/ccs","m54146_190729_151026\/60227918\/ccs","m54146_190729_151026\/72548596\/ccs","m54146_190729_151026\/73728707\/ccs","m54146_190729_151026\/14877407\/ccs","m54146_190729_151026\/20841179\/ccs","m54146_190729_151026\/22610691\/ccs","m54146_190729_151026\/22872218\/ccs","m54146_190729_151026\/23397020\/ccs","m54146_190729_151026\/28967616\/ccs","m54146_190729_151026\/56427333\/ccs","m54146_190729_151026\/72156113\/ccs","m54146_190729_151026\/38601452\/ccs","m54146_190729_151026\/12583374\/ccs","m54146_190729_151026\/64815345\/ccs","m54146_190729_151026\/6226392\/ccs","m54146_190729_151026\/9699527\/ccs","m54146_190729_151026\/34210137\/ccs","m54146_190729_151026\/72876844\/ccs","m54146_190729_151026\/74056378\/ccs","m54146_190729_151026\/11338526\/ccs","m54146_190729_151026\/35258661\/ccs","m54146_190729_151026\/44433736\/ccs","m54146_190729_151026\/49217637\/ccs","m54146_190729_151026\/58786739\/ccs","m54146_190729_151026\/12714087\/ccs","m54146_190729_151026\/50725205\/ccs","m54146_190729_151026\/8978655\/ccs","m54146_190729_151026\/43123690\/ccs","m54146_190729_151026\/49807560\/ccs","m54146_190729_151026\/12911222\/ccs","m54146_190729_151026\/64095137\/ccs","m54146_190729_151026\/72679959\/ccs","m54146_190729_151026\/58720560\/ccs","m54146_190729_151026\/50528354\/ccs","m54146_190729_151026\/10485951\/ccs","m54146_190729_151026\/54854397\/ccs","m54146_190729_151026\/66061080\/ccs","m54146_190729_151026\/22938227\/ccs","m54146_190729_151026\/9765073\/ccs","m54146_190729_151026\/37618568\/ccs","m54146_190729_151026\/45679038\/ccs","m54146_190729_151026\/50332583\/ccs","m54146_190729_151026\/12714429\/ccs","m54146_190729_151026\/15598069\/ccs","m54146_190729_151026\/21889595\/ccs","m54146_190729_151026\/30999155\/ccs","m54146_190729_151026\/50987614\/ccs","m54146_190729_151026\/15925536\/ccs","m54146_190729_151026\/66388599\/ccs","m54146_190729_151026\/45940837\/ccs","m54146_190729_151026\/34538386\/ccs","m54146_190729_151026\/39977945\/ccs","m54146_190729_151026\/56558033\/ccs","m54146_190729_151026\/60949250\/ccs","m54146_190729_151026\/66454048\/ccs","m54146_190729_151026\/20578828\/ccs","m54146_190729_151026\/21823977\/ccs","m54146_190729_151026\/22872690\/ccs","m54146_190729_151026\/25887554\/ccs","m54146_190729_151026\/35127920\/ccs","m54146_190729_151026\/51118676\/ccs","m54146_190729_151026\/56099635\/ccs","m54146_190729_151026\/56427040\/ccs","m54146_190729_151026\/65012120\/ccs","m54146_190729_151026\/24117547\/ccs","m54146_190729_151026\/42205385\/ccs","m54146_190729_151026\/73990917\/ccs","m54146_190729_151026\/20447850\/ccs","m54146_190729_151026\/20775353\/ccs","m54146_190729_151026\/21234070\/ccs","m54146_190729_151026\/24314732\/ccs","m54146_190729_151026\/28902297\/ccs","m54146_190729_151026\/30081932\/ccs","m54146_190729_151026\/66977994\/ccs","m54146_190729_151026\/40108592\/ccs","m54146_190729_151026\/74121630\/ccs","m54146_190729_151026\/34079508\/ccs","m54146_190729_151026\/49283522\/ccs","m54146_190729_151026\/7012608\/ccs","m54146_190729_151026\/43254492\/ccs","m54146_190729_151026\/46727801\/ccs","m54146_190729_151026\/46924046\/ccs","m54146_190729_151026\/55771261\/ccs","m54146_190729_151026\/56754549\/ccs","m54146_190729_151026\/57541463\/ccs","m54146_190729_151026\/61145259\/ccs","m54146_190729_151026\/74776898\/ccs","m54146_190729_151026\/30540195\/ccs","m54146_190729_151026\/41550211\/ccs","m54146_190729_151026\/53608665\/ccs","m54146_190729_151026\/67830096\/ccs","m54146_190729_151026\/4784924\/ccs","m54146_190729_151026\/38011696\/ccs","m54146_190729_151026\/39322304\/ccs","m54146_190729_151026\/41157392\/ccs","m54146_190729_151026\/45613519\/ccs","m54146_190729_151026\/52757257\/ccs","m54146_190729_151026\/56427027\/ccs","m54146_190729_151026\/58065701\/ccs","m54146_190729_151026\/61276244\/ccs","m54146_190729_151026\/23724538\/ccs","m54146_190729_151026\/27788049\/ccs","m54146_190729_151026\/55640505\/ccs","m54146_190729_151026\/56623861\/ccs","m54146_190729_151026\/65798682\/ccs","m54146_190729_151026\/27853693\/ccs","m54146_190729_151026\/26149049\/ccs","m54146_190729_151026\/5243268\/ccs","m54146_190729_151026\/34275763\/ccs","m54146_190729_151026\/36700416\/ccs","m54146_190729_151026\/37552210\/ccs","m54146_190729_151026\/38994318\/ccs","m54146_190729_151026\/39453684\/ccs","m54146_190729_151026\/43385230\/ccs","m54146_190729_151026\/53609023\/ccs","m54146_190729_151026\/12190013\/ccs","m54146_190729_151026\/74711382\/ccs","m54146_190729_151026\/14418737\/ccs","m54146_190729_151026\/22283022\/ccs","m54146_190729_151026\/24314083\/ccs","m54146_190729_151026\/70845029\/ccs","m54146_190729_151026\/9568928\/ccs","m54146_190729_151026\/37290353\/ccs","m54146_190729_151026\/38339308\/ccs","m54146_190729_151026\/48235403\/ccs","m54146_190729_151026\/67764899\/ccs","m54146_190729_151026\/68026805\/ccs","m54146_190729_151026\/15467244\/ccs","m54146_190729_151026\/25755889\/ccs","m54146_190729_151026\/28901672\/ccs","m54146_190729_151026\/29623129\/ccs","m54146_190729_151026\/66912379\/ccs","m54146_190729_151026\/9765261\/ccs","m54146_190729_151026\/40435881\/ccs","m54146_190729_151026\/47317540\/ccs","m54146_190729_151026\/49414816\/ccs","m54146_190729_151026\/52102051\/ccs","m54146_190729_151026\/65864180\/ccs","m54146_190729_151026\/69993355\/ccs","m54146_190729_151026\/55640818\/ccs","m54146_190729_151026\/34603175\/ccs","m54146_190729_151026\/27590746\/ccs","m54146_190729_151026\/36766703\/ccs","m54146_190729_151026\/50069607\/ccs","m54146_190729_151026\/61669503\/ccs","m54146_190729_151026\/73794178\/ccs","m54146_190729_151026\/7209320\/ccs","m54146_190729_151026\/39387759\/ccs","m54146_190729_151026\/39715309\/ccs","m54146_190729_151026\/48694204\/ccs","m54146_190729_151026\/50856196\/ccs","m54146_190729_151026\/52232554\/ccs","m54146_190729_151026\/53805971\/ccs","m54146_190729_151026\/54723035\/ccs","m54146_190729_151026\/55837258\/ccs","m54146_190729_151026\/24838319\/ccs","m54146_190729_151026\/27197550\/ccs","m54146_190729_151026\/27984470\/ccs","m54146_190729_151026\/5505281\/ccs","m54146_190729_151026\/10421101\/ccs","m54146_190729_151026\/35914473\/ccs","m54146_190729_151026\/40043266\/ccs","m54146_190729_151026\/62390573\/ccs","m54146_190729_151026\/10814034\/ccs","m54146_190729_151026\/65470720\/ccs","m54146_190729_151026\/74449317\/ccs","m54146_190729_151026\/22806970\/ccs","m54146_190729_151026\/23790338\/ccs","m54146_190729_151026\/30998710\/ccs","m54146_190729_151026\/38666442\/ccs","m54146_190729_151026\/8061067\/ccs","m54146_190729_151026\/36242128\/ccs","m54146_190729_151026\/49545506\/ccs","m54146_190729_151026\/54592383\/ccs","m54146_190729_151026\/60489822\/ccs","m54146_190729_151026\/11993538\/ccs","m54146_190729_151026\/31654066\/ccs","m54146_190729_151026\/60818276\/ccs","m54146_190729_151026\/28311683\/ccs","m54146_190729_151026\/9634794\/ccs","m54146_190729_151026\/51708223\/ccs","m54146_190729_151026\/31523450\/ccs","m54146_190729_151026\/69403132\/ccs","m54146_190729_151026\/37356265\/ccs","m54146_190729_151026\/41091632\/ccs","m54146_190729_151026\/12058930\/ccs","m54146_190729_151026\/71434860\/ccs","m54146_190729_151026\/14025287\/ccs","m54146_190729_151026\/28246592\/ccs","m54146_190729_151026\/7537001\/ccs","m54146_190729_151026\/45220459\/ccs","m54146_190729_151026\/46203010\/ccs","m54146_190729_151026\/49218350\/ccs","m54146_190729_151026\/51642500\/ccs","m54146_190729_151026\/57737595\/ccs","m54146_190729_151026\/60883431\/ccs","m54146_190729_151026\/70714330\/ccs","m54146_190729_151026\/43778641\/ccs","m54146_190729_151026\/10224393\/ccs","m54146_190729_151026\/54002632\/ccs","m54146_190729_151026\/28181151\/ccs","m54146_190729_151026\/31654158\/ccs","m54146_190729_151026\/64094432\/ccs","m54146_190729_151026\/9569206\/ccs","m54146_190729_151026\/11666215\/ccs","m54146_190729_151026\/70386192\/ccs","m54146_190729_151026\/30475058\/ccs","m54146_190729_151026\/56492990\/ccs","m54146_190729_151026\/29818971\/ccs","m54146_190729_151026\/40043168\/ccs","m54146_190729_151026\/41681639\/ccs","m54146_190729_151026\/42926559\/ccs","m54146_190729_151026\/55378298\/ccs","m54146_190729_151026\/59376191\/ccs","m54146_190729_151026\/14221418\/ccs","m54146_190729_151026\/17367821\/ccs","m54146_190729_151026\/21365337\/ccs","m54146_190729_151026\/24380159\/ccs","m54146_190729_151026\/32310211\/ccs","m54146_190729_151026\/34472289\/ccs","m54146_190729_151026\/12059151\/ccs","m54146_190729_151026\/65143574\/ccs","m54146_190729_151026\/69665679\/ccs","m54146_190729_151026\/17433304\/ccs","m54146_190729_151026\/33620836\/ccs","m54146_190729_151026\/46269118\/ccs","m54146_190729_151026\/68223437\/ccs","m54146_190729_151026\/30605466\/ccs","m54146_190729_151026\/41288204\/ccs","m54146_190729_151026\/46334301\/ccs","m54146_190729_151026\/52494606\/ccs","m54146_190729_151026\/59442146\/ccs","m54146_190729_151026\/12452739\/ccs","m54146_190729_151026\/12779660\/ccs","m54146_190729_151026\/13763264\/ccs","m54146_190729_151026\/26084045\/ccs","m54146_190729_151026\/37749376\/ccs","m54146_190729_151026\/47317916\/ccs","m54146_190729_151026\/48956170\/ccs","m54146_190729_151026\/54198806\/ccs","m54146_190729_151026\/18743634\/ccs","m54146_190729_151026\/29688088\/ccs","m54146_190729_151026\/33948096\/ccs","m54146_190729_151026\/4981520\/ccs","m54146_190729_151026\/36176728\/ccs","m54146_190729_151026\/40108838\/ccs","m54146_190729_151026\/44761350\/ccs","m54146_190729_151026\/13238396\/ccs","m54146_190729_151026\/15073845\/ccs","m54146_190729_151026\/71500249\/ccs","m54146_190729_151026\/5505662\/ccs","m54146_190729_151026\/8258162\/ccs","m54146_190729_151026\/34997159\/ccs","m54146_190729_151026\/35586744\/ccs","m54146_190729_151026\/40305160\/ccs","m54146_190729_151026\/44827177\/ccs","m54146_190729_151026\/48496928\/ccs","m54146_190729_151026\/56230103\/ccs","m54146_190729_151026\/56885704\/ccs","m54146_190729_151026\/12059422\/ccs","m54146_190729_151026\/12845578\/ccs","m54146_190729_151026\/13369549\/ccs","m54146_190729_151026\/63308114\/ccs","m54146_190729_151026\/71697377\/ccs","m54146_190729_151026\/73793851\/ccs","m54146_190729_151026\/19202314\/ccs","m54146_190729_151026\/25428912\/ccs","m54146_190729_151026\/28312442\/ccs","m54146_190729_151026\/29819356\/ccs","m54146_190729_151026\/31064762\/ccs","m54146_190729_151026\/7995598\/ccs","m54146_190729_151026\/46727607\/ccs","m54146_190729_151026\/49415015\/ccs","m54146_190729_151026\/56557794\/ccs","m54146_190729_151026\/56950877\/ccs","m54146_190729_151026\/61866887\/ccs","m54146_190729_151026\/12124956\/ccs","m54146_190729_151026\/37159072\/ccs","m54146_190729_151026\/47121190\/ccs","m54146_190729_151026\/17236775\/ccs","m54146_190729_151026\/18940671\/ccs","m54146_190729_151026\/28705156\/ccs","m54146_190729_151026\/33489808\/ccs","m54146_190729_151026\/37683558\/ccs","m54146_190729_151026\/38863546\/ccs","m54146_190729_151026\/40305214\/ccs","m54146_190729_151026\/56295969\/ccs","m54146_190729_151026\/11404272\/ccs","m54146_190729_151026\/65798358\/ccs","m54146_190729_151026\/66060521\/ccs","m54146_190729_151026\/68223739\/ccs","m54146_190729_151026\/23003522\/ccs","m54146_190729_151026\/24642368\/ccs","m54146_190729_151026\/6554169\/ccs","m54146_190729_151026\/39125790\/ccs","m54146_190729_151026\/53543532\/ccs","m54146_190729_151026\/56426600\/ccs","m54146_190729_151026\/12845702\/ccs","m54146_190729_151026\/13435009\/ccs","m54146_190729_151026\/28312042\/ccs","m54146_190729_151026\/29163807\/ccs","m54146_190729_151026\/18022525\/ccs","m54146_190729_151026\/24838845\/ccs","m54146_190729_151026\/32964879\/ccs","m54146_190729_151026\/71237788\/ccs","m54146_190729_151026\/29295501\/ccs","m54146_190729_151026\/57344089\/ccs","m54146_190729_151026\/25493578\/ccs","m54146_190729_151026\/28378062\/ccs","m54146_190729_151026\/62849460\/ccs","m54146_190729_151026\/43254601\/ccs","m54146_190729_151026\/62980918\/ccs","m54146_190729_151026\/40567383\/ccs","m54146_190729_151026\/57344412\/ccs","m54146_190729_151026\/58589376\/ccs","m54146_190729_151026\/15991101\/ccs","m54146_190729_151026\/43188623\/ccs","m54146_190729_151026\/43844129\/ccs","m54146_190729_151026\/64028955\/ccs","m54146_190729_151026\/67043760\/ccs","m54146_190729_151026\/7078292\/ccs","m54146_190729_151026\/10879180\/ccs","m54146_190729_151026\/12714131\/ccs","m54146_190729_151026\/23658777\/ccs","m54146_190729_151026\/52756556\/ccs","m54146_190729_151026\/10617786\/ccs","m54146_190729_151026\/71893392\/ccs","m54146_190729_151026\/7667875\/ccs","m54146_190729_151026\/66060446\/ccs","m54146_190729_151026\/7602343\/ccs","m54146_190729_151026\/11731685\/ccs","m54146_190729_151026\/70058859\/ccs","m54146_190729_151026\/33817161\/ccs","m54146_190729_151026\/49284022\/ccs","m54146_190729_151026\/32112925\/ccs","m54146_190729_151026\/60620964\/ccs","m54146_190729_151026\/61014384\/ccs","m54146_190729_151026\/41877942\/ccs","m54146_190729_151026\/41681242\/ccs","m54146_190729_151026\/42402061\/ccs","m54146_190729_151026\/5178035\/ccs","m54146_190729_151026\/21364865\/ccs","m54146_190729_151026\/43582194\/ccs","m54146_190729_151026\/37290562\/ccs","m54146_190729_151026\/46662306\/ccs","m54146_190729_151026\/33882723\/ccs","m54146_190729_151026\/6882232\/ccs","m54146_190729_151026\/6226028\/ccs","m54146_190729_151026\/13632152\/ccs","m54146_190729_151026\/40894965\/ccs","m54146_190729_151026\/25428074\/ccs","m54146_190729_151026\/56885451\/ccs","m54146_190729_151026\/38666316\/ccs","m54146_190729_151026\/18612609\/ccs","m54146_190729_151026\/51053459\/ccs","m54146_190729_151026\/25428155\/ccs","m54146_190729_151026\/45613146\/ccs","m54146_190729_151026\/67043560\/ccs","m54146_190729_151026\/42992223\/ccs","m54146_190729_151026\/27329525\/ccs","m54146_190729_151026\/70713742\/ccs","m54146_190729_151026\/57016861\/ccs","m54146_190729_151026\/31326301\/ccs","m54146_190729_151026\/18285314\/ccs","m54146_190729_151026\/32506790\/ccs","m54146_190729_151026\/58065707\/ccs","m54146_190729_151026\/48431351\/ccs","m54146_190729_151026\/63177710\/ccs","m54146_190729_151026\/30081742\/ccs","m54146_190729_151026\/41812869\/ccs","m54146_190729_151026\/56885946\/ccs","m54146_190729_151026\/6357297\/ccs","m54146_190729_151026\/63242469\/ccs","m54146_190729_151026\/54264707\/ccs","m54146_190729_151026\/31654670\/ccs","m54146_190729_151026\/43058029\/ccs","m54146_190729_151026\/69730654\/ccs","m54146_190729_151026\/4784219\/ccs","m54146_190729_151026\/40239372\/ccs","m54146_190729_151026\/50266819\/ccs","m54146_190729_151026\/26149424\/ccs","m54146_190729_151026\/67961815\/ccs","m54146_190729_151026\/14680831\/ccs","m54146_190729_151026\/38274008\/ccs","m54146_190729_151026\/35062047\/ccs","m54146_190729_151026\/56557637\/ccs","m54146_190729_151026\/55967876\/ccs","m54146_190729_151026\/54395090\/ccs","m54146_190729_151026\/63242820\/ccs","m54146_190729_151026\/39453353\/ccs","m54146_190729_151026\/59900138\/ccs","m54146_190729_151026\/21889403\/ccs","m54146_190729_151026\/38011569\/ccs","m54146_190729_151026\/55968636\/ccs","m54146_190729_151026\/24576079\/ccs","m54146_190729_151026\/37356315\/ccs","m54146_190729_151026\/44957970\/ccs","m54146_190729_151026\/55640583\/ccs","m54146_190729_151026\/60359306\/ccs","m54146_190729_151026\/72155388\/ccs","m54146_190729_151026\/26608152\/ccs","m54146_190729_151026\/61932372\/ccs","m54146_190729_151026\/59310913\/ccs","m54146_190729_151026\/50463710\/ccs","m54146_190729_151026\/61931758\/ccs","m54146_190729_151026\/22610345\/ccs","m54146_190729_151026\/9568577\/ccs","m54146_190729_151026\/32309943\/ccs","m54146_190729_151026\/16253887\/ccs","m54146_190729_151026\/44761383\/ccs","m54146_190729_151026\/40108523\/ccs","m54146_190729_151026\/5243384\/ccs","m54146_190729_151026\/34669541\/ccs","m54146_190729_151026\/49938661\/ccs","m54146_190729_151026\/71958709\/ccs","m54146_190729_151026\/69796780\/ccs","m54146_190729_151026\/72221092\/ccs","m54146_190729_151026\/6619948\/ccs","m54146_190729_151026\/61014411\/ccs","m54146_190729_151026\/11469223\/ccs","m54146_190729_151026\/24511219\/ccs","m54146_190729_151026\/69140999\/ccs","m54146_190729_151026\/33358782\/ccs","m54146_190729_151026\/70582719\/ccs","m54146_190729_151026\/16712665\/ccs","m54146_190729_151026\/38076802\/ccs","m54146_190729_151026\/29163864\/ccs","m54146_190729_151026\/52495190\/ccs","m54146_190729_151026\/61145760\/ccs","m54146_190729_151026\/58851948\/ccs","m54146_190729_151026\/17170621\/ccs","m54146_190729_151026\/66453642\/ccs","m54146_190729_151026\/12190096\/ccs","m54146_190729_151026\/59376027\/ccs","m54146_190729_151026\/14483703\/ccs","m54146_190729_151026\/19399522\/ccs","m54146_190729_151026\/43909430\/ccs","m54146_190729_151026\/30540779\/ccs","m54146_190729_151026\/51708901\/ccs","m54146_190729_151026\/4849813\/ccs","m54146_190729_151026\/44040286\/ccs","m54146_190729_151026\/28836049\/ccs","m54146_190729_151026\/31457449\/ccs","m54146_190729_151026\/48038034\/ccs","m54146_190729_151026\/41484738\/ccs","m54146_190729_151026\/30147355\/ccs","m54146_190729_151026\/37814683\/ccs","m54146_190729_151026\/24838682\/ccs","m54146_190729_151026\/66257501\/ccs","m54146_190729_151026\/58983092\/ccs","m54146_190729_151026\/32965212\/ccs","m54146_190729_151026\/52953586\/ccs","m54146_190729_151026\/70714134\/ccs","m54146_190729_151026\/58524287\/ccs","m54146_190729_151026\/34865585\/ccs","m54146_190729_151026\/28181040\/ccs","m54146_190729_151026\/11469667\/ccs","m54146_190729_151026\/4850598\/ccs","m54146_190729_151026\/5702522\/ccs","m54146_190729_151026\/41353709\/ccs","m54146_190729_151026\/15729213\/ccs","m54146_190729_151026\/25493679\/ccs","m54146_190729_151026\/28115234\/ccs","m54146_190729_151026\/16777357\/ccs","m54146_190729_151026\/23396790\/ccs","m54146_190729_151026\/36438524\/ccs","m54146_190729_151026\/59311087\/ccs","m54146_190729_151026\/16646226\/ccs","m54146_190729_151026\/33489015\/ccs","m54146_190729_151026\/28836793\/ccs","m54146_190729_151026\/5767398\/ccs","m54146_190729_151026\/5964383\/ccs","m54146_190729_151026\/52626147\/ccs","m54146_190729_151026\/30474751\/ccs","m54146_190729_151026\/34668845\/ccs","m54146_190729_151026\/59965834\/ccs","m54146_190729_151026\/66060894\/ccs","m54146_190729_151026\/21954634\/ccs","m54146_190729_151026\/66781858\/ccs","m54146_190729_151026\/48103718\/ccs","m54146_190729_151026\/25297320\/ccs","m54146_190729_151026\/16581003\/ccs","m54146_190729_151026\/31327123\/ccs","m54146_190729_151026\/50921607\/ccs","m54146_190729_151026\/41550581\/ccs","m54146_190729_151026\/12321539\/ccs","m54146_190729_151026\/19005830\/ccs","m54146_190729_151026\/41419378\/ccs","m54146_190729_151026\/38404829\/ccs","m54146_190729_151026\/34800159\/ccs","m54146_190729_151026\/60031249\/ccs","m54146_190729_151026\/73531930\/ccs","m54146_190729_151026\/37880572\/ccs","m54146_190729_151026\/16384404\/ccs","m54146_190729_151026\/30606060\/ccs","m54146_190729_151026\/49938619\/ccs","m54146_190729_151026\/71369338\/ccs","m54146_190729_151026\/18678375\/ccs","m54146_190729_151026\/74515182\/ccs","m54146_190729_151026\/65602326\/ccs","m54146_190729_151026\/21758035\/ccs","m54146_190729_151026\/46727521\/ccs","m54146_190729_151026\/26870251\/ccs","m54146_190729_151026\/51118900\/ccs","m54146_190729_151026\/59966033\/ccs","m54146_190729_151026\/11272556\/ccs","m54146_190729_151026\/73335545\/ccs","m54146_190729_151026\/22741866\/ccs","m54146_190729_151026\/8585298\/ccs","m54146_190729_151026\/35717973\/ccs","m54146_190729_151026\/43843654\/ccs","m54146_190729_151026\/64684843\/ccs","m54146_190729_151026\/42009173\/ccs","m54146_190729_151026\/74580803\/ccs","m54146_190729_151026\/8061284\/ccs","m54146_190729_151026\/8979007\/ccs","m54146_190729_151026\/62063169\/ccs","m54146_190729_151026\/55247367\/ccs","m54146_190729_151026\/10027780\/ccs","m54146_190729_151026\/19136611\/ccs","m54146_190729_151026\/13894445\/ccs","m54146_190729_151026\/54329529\/ccs","m54146_190729_151026\/65995470\/ccs","m54146_190729_151026\/9962245\/ccs","m54146_190729_151026\/48694174\/ccs","m54146_190729_151026\/73270177\/ccs","m54146_190729_151026\/35455102\/ccs","m54146_190729_151026\/63570579\/ccs","m54146_190729_151026\/18743932\/ccs","m54146_190729_151026\/37683587\/ccs","m54146_190729_151026\/52822974\/ccs","m54146_190729_151026\/28115261\/ccs","m54146_190729_151026\/6881704\/ccs","m54146_190729_151026\/9371945\/ccs","m54146_190729_151026\/36962914\/ccs","m54146_190729_151026\/37421852\/ccs","m54146_190729_151026\/44565116\/ccs","m54146_190729_151026\/60883582\/ccs","m54146_190729_151026\/12583690\/ccs","m54146_190729_151026\/65340296\/ccs","m54146_190729_151026\/70386542\/ccs","m54146_190729_151026\/72745896\/ccs","m54146_190729_151026\/73400901\/ccs","m54146_190729_151026\/73401008\/ccs","m54146_190729_151026\/16450365\/ccs","m54146_190729_151026\/20840873\/ccs","m54146_190729_151026\/22282801\/ccs","m54146_190729_151026\/28377468\/ccs","m54146_190729_151026\/7405654\/ccs","m54146_190729_151026\/5309390\/ccs","m54146_190729_151026\/20250952\/ccs","m54146_190729_151026\/25559864\/ccs","m54146_190729_151026\/64487866\/ccs","m54146_190729_151026\/16778127\/ccs","m54146_190729_151026\/6488709\/ccs","m54146_190729_151026\/10354896\/ccs","m54146_190729_151026\/50529113\/ccs","m54146_190729_151026\/14090382\/ccs","m54146_190729_151026\/15270034\/ccs","m54146_190729_151026\/26411948\/ccs","m54146_190729_151026\/71434796\/ccs","m54146_190729_151026\/23462819\/ccs","m54146_190729_151026\/27132747\/ccs","m54146_190729_151026\/26214498\/ccs","m54146_190729_151026\/57213238\/ccs","m54146_190729_151026\/33030324\/ccs","m54146_190729_151026\/41287952\/ccs","m54146_190729_151026\/55771304\/ccs","m54146_190729_151026\/37618379\/ccs","m54146_190729_151026\/15794699\/ccs","m54146_190729_151026\/4850153\/ccs","m54146_190729_151026\/10551651\/ccs","m54146_190729_151026\/47907371\/ccs","m54146_190729_151026\/72548623\/ccs","m54146_190729_151026\/15991524\/ccs","m54146_190729_151026\/22151974\/ccs","m54146_190729_151026\/22216981\/ccs","m54146_190729_151026\/27722434\/ccs","m54146_190729_151026\/63242418\/ccs","m54146_190729_151026\/19071842\/ccs","m54146_190729_151026\/54723093\/ccs","m54146_190729_151026\/44040853\/ccs","m54146_190729_151026\/51118651\/ccs","m54146_190729_151026\/56754694\/ccs","m54146_190729_151026\/23659243\/ccs","m54146_190729_151026\/9699707\/ccs","m54146_190729_151026\/65208587\/ccs","m54146_190729_151026\/64618958\/ccs","m54146_190729_151026\/51380327\/ccs","m54146_190729_151026\/36372600\/ccs","m54146_190729_151026\/34013761\/ccs","m54146_190729_151026\/56951534\/ccs","m54146_190729_151026\/65732885\/ccs","m54146_190729_151026\/16122691\/ccs","m54146_190729_151026\/61538796\/ccs","m54146_190729_151026\/65405677\/ccs","m54146_190729_151026\/48431996\/ccs","m54146_190729_151026\/11272557\/ccs","m54146_190729_151026\/38929023\/ccs","m54146_190729_151026\/39912217\/ccs","m54146_190729_151026\/31785029\/ccs","m54146_190729_151026\/53740235\/ccs","m54146_190729_151026\/22414204\/ccs","m54146_190729_151026\/28311931\/ccs","m54146_190729_151026\/49414537\/ccs","m54146_190729_151026\/44172059\/ccs","m54146_190729_151026\/12452208\/ccs","m54146_190729_151026\/40435826\/ccs","m54146_190729_151026\/46793159\/ccs","m54146_190729_151026\/15860241\/ccs","m54146_190729_151026\/62652860\/ccs","m54146_190729_151026\/19464995\/ccs","m54146_190729_151026\/25559471\/ccs","m54146_190729_151026\/27525766\/ccs","m54146_190729_151026\/56688743\/ccs","m54146_190729_151026\/7799084\/ccs","m54146_190729_151026\/35651809\/ccs","m54146_190729_151026\/38666505\/ccs","m54146_190729_151026\/46006732\/ccs","m54146_190729_151026\/23921563\/ccs","m54146_190729_151026\/70976435\/ccs","m54146_190729_151026\/8913495\/ccs","m54146_190729_151026\/6619926\/ccs","m54146_190729_151026\/66847158\/ccs","m54146_190729_151026\/17039785\/ccs","m54146_190729_151026\/28574053\/ccs","m54146_190729_151026\/62456381\/ccs","m54146_190729_151026\/60294044\/ccs","m54146_190729_151026\/51970627\/ccs","m54146_190729_151026\/29098614\/ccs","m54146_190729_151026\/31982168\/ccs","m54146_190729_151026\/30999364\/ccs","m54146_190729_151026\/42205694\/ccs","m54146_190729_151026\/15204885\/ccs","m54146_190729_151026\/42271190\/ccs","m54146_190729_151026\/29164196\/ccs","m54146_190729_151026\/49479928\/ccs","m54146_190729_151026\/51380529\/ccs","m54146_190729_151026\/32571978\/ccs","m54146_190729_151026\/16122329\/ccs","m54146_190729_151026\/17301672\/ccs","m54146_190729_151026\/62259456\/ccs","m54146_190729_151026\/23330928\/ccs","m54146_190729_151026\/5701847\/ccs","m54146_190729_151026\/69272193\/ccs","m54146_190729_151026\/30540546\/ccs","m54146_190729_151026\/6095069\/ccs","m54146_190729_151026\/38601078\/ccs","m54146_190729_151026\/33816666\/ccs","m54146_190729_151026\/33817121\/ccs","m54146_190729_151026\/26280487\/ccs","m54146_190729_151026\/30671333\/ccs","m54146_190729_151026\/42860717\/ccs","m54146_190729_151026\/50987097\/ccs","m54146_190729_151026\/27460305\/ccs","m54146_190729_151026\/61014088\/ccs","m54146_190729_151026\/72286630\/ccs","m54146_190729_151026\/71369665\/ccs","m54146_190729_151026\/7602849\/ccs","m54146_190729_151026\/56624030\/ccs","m54146_190729_151026\/37815268\/ccs","m54146_190729_151026\/39453074\/ccs","m54146_190729_151026\/6816712\/ccs","m54146_190729_151026\/21299941\/ccs","m54146_190729_151026\/48562529\/ccs","m54146_190729_151026\/45089096\/ccs","m54146_190729_151026\/49480653\/ccs","m54146_190729_151026\/7799063\/ccs","m54146_190729_151026\/69075740\/ccs","m54146_190729_151026\/10355360\/ccs","m54146_190729_151026\/35520901\/ccs","m54146_190729_151026\/45548434\/ccs","m54146_190729_151026\/73138933\/ccs","m54146_190729_151026\/24708035\/ccs","m54146_190729_151026\/55050867\/ccs","m54146_190729_151026\/28312226\/ccs","m54146_190729_151026\/35127433\/ccs","m54146_190729_151026\/36569582\/ccs","m54146_190729_151026\/62325079\/ccs","m54146_190729_151026\/8717258\/ccs","m54146_190729_151026\/11797233\/ccs","m54146_190729_151026\/41812760\/ccs","m54146_190729_151026\/61670262\/ccs","m54146_190729_151026\/50790970\/ccs","m54146_190729_151026\/8913648\/ccs","m54146_190729_151026\/35193438\/ccs","m54146_190729_151026\/36897243\/ccs","m54146_190729_151026\/38470600\/ccs","m54146_190729_151026\/50266430\/ccs","m54146_190729_151026\/16187752\/ccs","m54146_190729_151026\/50135429\/ccs","m54146_190729_151026\/35521195\/ccs","m54146_190729_151026\/8585654\/ccs","m54146_190729_151026\/59638289\/ccs","m54146_190729_151026\/25494205\/ccs","m54146_190729_151026\/11010113\/ccs","m54146_190729_151026\/69009696\/ccs","m54146_190729_151026\/68878935\/ccs","m54146_190729_151026\/51773641\/ccs","m54146_190729_151026\/69075143\/ccs","m54146_190729_151026\/15336020\/ccs","m54146_190729_151026\/18743591\/ccs","m54146_190729_151026\/24641636\/ccs","m54146_190729_151026\/34014064\/ccs","m54146_190729_151026\/55312880\/ccs","m54146_190729_151026\/17629956\/ccs","m54146_190729_151026\/10355190\/ccs","m54146_190729_151026\/30606203\/ccs","m54146_190729_151026\/56688844\/ccs","m54146_190729_151026\/57606752\/ccs","m54146_190729_151026\/45220757\/ccs","m54146_190729_151026\/25297843\/ccs","m54146_190729_151026\/11927674\/ccs","m54146_190729_151026\/25821488\/ccs","m54146_190729_151026\/5243380\/ccs","m54146_190729_151026\/10945424\/ccs","m54146_190729_151026\/74187655\/ccs","m54146_190729_151026\/29950124\/ccs","m54146_190729_151026\/35259250\/ccs","m54146_190729_151026\/69075356\/ccs","m54146_190729_151026\/16318842\/ccs","m54146_190729_151026\/45154643\/ccs","m54146_190729_151026\/48693792\/ccs","m54146_190729_151026\/20579141\/ccs","m54146_190729_151026\/9241341\/ccs","m54146_190729_151026\/74056204\/ccs","m54146_190729_151026\/18677942\/ccs","m54146_190729_151026\/8716543\/ccs","m54146_190729_151026\/38011309\/ccs","m54146_190729_151026\/11731748\/ccs","m54146_190729_151026\/34996885\/ccs","m54146_190729_151026\/57278699\/ccs","m54146_190729_151026\/34145074\/ccs","m54146_190729_151026\/61145517\/ccs","m54146_190729_151026\/37486869\/ccs","m54146_190729_151026\/43451250\/ccs","m54146_190729_151026\/46596498\/ccs","m54146_190729_151026\/54264273\/ccs","m54146_190729_151026\/62391262\/ccs","m54146_190729_151026\/10945031\/ccs","m54146_190729_151026\/63439607\/ccs","m54146_190729_151026\/61079888\/ccs","m54146_190729_151026\/34210370\/ccs","m54146_190729_151026\/63832509\/ccs","m54146_190729_151026\/46203053\/ccs","m54146_190729_151026\/40829157\/ccs","m54146_190729_151026\/62128396\/ccs","m54146_190729_151026\/17236136\/ccs","m54146_190729_151026\/22348446\/ccs","m54146_190729_151026\/58589951\/ccs","m54146_190729_151026\/63505333\/ccs","m54146_190729_151026\/47973196\/ccs","m54146_190729_151026\/15335875\/ccs","m54146_190729_151026\/15401800\/ccs","m54146_190729_151026\/8257715\/ccs","m54146_190729_151026\/37355681\/ccs","m54146_190729_151026\/56033499\/ccs","m54146_190729_151026\/12911023\/ccs","m54146_190729_151026\/67699300\/ccs","m54146_190729_151026\/74383801\/ccs","m54146_190729_151026\/74449436\/ccs","m54146_190729_151026\/31522947\/ccs","m54146_190729_151026\/45286125\/ccs","m54146_190729_151026\/50659703\/ccs","m54146_190729_151026\/62325320\/ccs","m54146_190729_151026\/12845986\/ccs","m54146_190729_151026\/73793807\/ccs","m54146_190729_151026\/18940757\/ccs","m54146_190729_151026\/46661906\/ccs","m54146_190729_151026\/33096368\/ccs","m54146_190729_151026\/62980585\/ccs","m54146_190729_151026\/64291503\/ccs","m54146_190729_151026\/38863645\/ccs","m54146_190729_151026\/9700175\/ccs","m54146_190729_151026\/23331453\/ccs","m54146_190729_151026\/7668693\/ccs","m54146_190729_151026\/13763073\/ccs","m54146_190729_151026\/19333204\/ccs","m54146_190729_151026\/5964268\/ccs","m54146_190729_151026\/60424824\/ccs","m54146_190729_151026\/5505522\/ccs","m54146_190729_151026\/9437899\/ccs","m54146_190729_151026\/32047274\/ccs","m54146_190729_151026\/58983379\/ccs","m54146_190729_151026\/26476780\/ccs","m54146_190729_151026\/43451152\/ccs","m54146_190729_151026\/29557482\/ccs","m54146_190729_151026\/22937954\/ccs","m54146_190729_151026\/47907013\/ccs","m54146_190729_151026\/69206507\/ccs","m54146_190729_151026\/30408819\/ccs","m54146_190729_151026\/17498511\/ccs","m54146_190729_151026\/39649518\/ccs","m54146_190729_151026\/51446257\/ccs","m54146_190729_151026\/63308445\/ccs","m54146_190729_151026\/17825989\/ccs","m54146_190729_151026\/31326806\/ccs","m54146_190729_151026\/35324323\/ccs","m54146_190729_151026\/18350233\/ccs","m54146_190729_151026\/57213693\/ccs","m54146_190729_151026\/14942865\/ccs","m54146_190729_151026\/38994008\/ccs","m54146_190729_151026\/68551360\/ccs","m54146_190729_151026\/16646262\/ccs","m54146_190729_151026\/43778420\/ccs","m54146_190729_151026\/21692869\/ccs","m54146_190729_151026\/30277872\/ccs","m54146_190729_151026\/35390376\/ccs","m54146_190729_151026\/69009971\/ccs","m54146_190729_151026\/36962494\/ccs","m54146_190729_151026\/38863309\/ccs","m54146_190729_151026\/61473278\/ccs","m54146_190729_151026\/33882921\/ccs","m54146_190729_151026\/31916654\/ccs","m54146_190729_151026\/44565222\/ccs","m54146_190729_151026\/56230000\/ccs","m54146_190729_151026\/34669019\/ccs","m54146_190729_151026\/62193948\/ccs","m54146_190729_151026\/65995038\/ccs","m54146_190729_151026\/37028565\/ccs","m54146_190729_151026\/29557232\/ccs","m54146_190729_151026\/43712709\/ccs","m54146_190729_151026\/33489410\/ccs","m54146_190729_151026\/17760956\/ccs","m54146_190729_151026\/23593788\/ccs","m54146_190729_151026\/40108199\/ccs","m54146_190729_151026\/72811155\/ccs","m54146_190729_151026\/31654567\/ccs","m54146_190729_151026\/43975385\/ccs","m54146_190729_151026\/59179436\/ccs","m54146_190729_151026\/42795893\/ccs","m54146_190729_151026\/63767383\/ccs","m54146_190729_151026\/25625199\/ccs","m54146_190729_151026\/28246874\/ccs","m54146_190729_151026\/23920758\/ccs","m54146_190729_151026\/5243418\/ccs","m54146_190729_151026\/61079955\/ccs","m54146_190729_151026\/22610163\/ccs","m54146_190729_151026\/74711668\/ccs","m54146_190729_151026\/5833366\/ccs","m54146_190729_151026\/49939176\/ccs","m54146_190729_151026\/51905196\/ccs","m54146_190729_151026\/69468367\/ccs","m54146_190729_151026\/17629815\/ccs","m54146_190729_151026\/74384038\/ccs","m54146_190729_151026\/35979848\/ccs","m54146_190729_151026\/66519131\/ccs","m54146_190729_151026\/16253623\/ccs","m54146_190729_151026\/73663348\/ccs","m54146_190729_151026\/46661859\/ccs","m54146_190729_151026\/18547305\/ccs","m54146_190729_151026\/48496733\/ccs","m54146_190729_151026\/66126322\/ccs","m54146_190729_151026\/19137082\/ccs","m54146_190729_151026\/23855181\/ccs","m54146_190729_151026\/69599965\/ccs","m54146_190729_151026\/13108127\/ccs","m54146_190729_151026\/68616469\/ccs","m54146_190729_151026\/72090279\/ccs","m54146_190729_151026\/29229168\/ccs","m54146_190729_151026\/15466825\/ccs","m54146_190729_151026\/46465139\/ccs","m54146_190729_151026\/48693728\/ccs","m54146_190729_151026\/49938539\/ccs","m54146_190729_151026\/52625695\/ccs","m54146_190729_151026\/14352851\/ccs","m54146_190729_151026\/64815818\/ccs","m54146_190729_151026\/56295770\/ccs","m54146_190729_151026\/5374321\/ccs","m54146_190729_151026\/41287763\/ccs","m54146_190729_151026\/49283545\/ccs","m54146_190729_151026\/50069972\/ccs","m54146_190729_151026\/51839643\/ccs","m54146_190729_151026\/52101234\/ccs","m54146_190729_151026\/56033950\/ccs","m54146_190729_151026\/62587188\/ccs","m54146_190729_151026\/63176824\/ccs","m54146_190729_151026\/64094370\/ccs","m54146_190729_151026\/64225889\/ccs","m54146_190729_151026\/65864590\/ccs","m54146_190729_151026\/65930103\/ccs","m54146_190729_151026\/66060622\/ccs","m54146_190729_151026\/66191774\/ccs","m54146_190729_151026\/66716668\/ccs","m54146_190729_151026\/16122527\/ccs","m54146_190729_151026\/19857565\/ccs","m54146_190729_151026\/22282323\/ccs","m54146_190729_151026\/27329519\/ccs","m54146_190729_151026\/29688753\/ccs","m54146_190729_151026\/33751263\/ccs","m54146_190729_151026\/25756607\/ccs","m54146_190729_151026\/68223115\/ccs","m54146_190729_151026\/11207651\/ccs","m54146_190729_151026\/31261251\/ccs","m54146_190729_151026\/56164559\/ccs","m54146_190729_151026\/9634414\/ccs","m54146_190729_151026\/19857474\/ccs","m54146_190729_151026\/45154858\/ccs","m54146_190729_151026\/24183527\/ccs","m54146_190729_151026\/45220656\/ccs","m54146_190729_151026\/9110499\/ccs","m54146_190729_151026\/37487477\/ccs","m54146_190729_151026\/40239980\/ccs","m54146_190729_151026\/47383374\/ccs","m54146_190729_151026\/65929592\/ccs","m54146_190729_151026\/71303959\/ccs","m54146_190729_151026\/73597834\/ccs","m54146_190729_151026\/19137273\/ccs","m54146_190729_151026\/69403190\/ccs","m54146_190729_151026\/27198235\/ccs","m54146_190729_151026\/30539867\/ccs","m54146_190729_151026\/27722433\/ccs","m54146_190729_151026\/28902334\/ccs","m54146_190729_151026\/42008939\/ccs","m54146_190729_151026\/29753967\/ccs","m54146_190729_151026\/39453406\/ccs","m54146_190729_151026\/51839576\/ccs","m54146_190729_151026\/48169730\/ccs","m54146_190729_151026\/23593766\/ccs","m54146_190729_151026\/74186883\/ccs","m54146_190729_151026\/44565012\/ccs","m54146_190729_151026\/53478226\/ccs","m54146_190729_151026\/63832734\/ccs","m54146_190729_151026\/46006656\/ccs","m54146_190729_151026\/51052952\/ccs","m54146_190729_151026\/12845137\/ccs","m54146_190729_151026\/61669498\/ccs","m54146_190729_151026\/63569992\/ccs","m54146_190729_151026\/31720110\/ccs","m54146_190729_151026\/25887140\/ccs","m54146_190729_151026\/41026488\/ccs","m54146_190729_151026\/59966347\/ccs","m54146_190729_151026\/24183540\/ccs","m54146_190729_151026\/40042866\/ccs","m54146_190729_151026\/49742003\/ccs","m54146_190729_151026\/31326594\/ccs","m54146_190729_151026\/55575118\/ccs","m54146_190729_151026\/8257969\/ccs","m54146_190729_151026\/10420366\/ccs","m54146_190729_151026\/35259318\/ccs","m54146_190729_151026\/40501892\/ccs","m54146_190729_151026\/42336623\/ccs","m54146_190729_151026\/42992132\/ccs","m54146_190729_151026\/46006633\/ccs","m54146_190729_151026\/57672418\/ccs","m54146_190729_151026\/60621433\/ccs","m54146_190729_151026\/61669951\/ccs","m54146_190729_151026\/10682973\/ccs","m54146_190729_151026\/63767174\/ccs","m54146_190729_151026\/65274792\/ccs","m54146_190729_151026\/66978652\/ccs","m54146_190729_151026\/67961801\/ccs","m54146_190729_151026\/19858363\/ccs","m54146_190729_151026\/24511117\/ccs","m54146_190729_151026\/17498804\/ccs","m54146_190729_151026\/53478365\/ccs","m54146_190729_151026\/63766636\/ccs","m54146_190729_151026\/9830582\/ccs","m54146_190729_151026\/16187734\/ccs","m54146_190729_151026\/8651005\/ccs","m54146_190729_151026\/26673789\/ccs","m54146_190729_151026\/49152900\/ccs","m54146_190729_151026\/56688950\/ccs","m54146_190729_151026\/25822161\/ccs","m54146_190729_151026\/8716946\/ccs","m54146_190729_151026\/28508353\/ccs","m54146_190729_151026\/6095304\/ccs","m54146_190729_151026\/53871236\/ccs","m54146_190729_151026\/59310254\/ccs","m54146_190729_151026\/11141250\/ccs","m54146_190729_151026\/27918648\/ccs","m54146_190729_151026\/29557273\/ccs","m54146_190729_151026\/56885575\/ccs","m54146_190729_151026\/43778496\/ccs","m54146_190729_151026\/25821663\/ccs","m54146_190729_151026\/39780954\/ccs","m54146_190729_151026\/34144700\/ccs","m54146_190729_151026\/62718268\/ccs","m54146_190729_151026\/48038571\/ccs","m54146_190729_151026\/30540057\/ccs","m54146_190729_151026\/9437398\/ccs","m54146_190729_151026\/66781812\/ccs","m54146_190729_151026\/56230536\/ccs","m54146_190729_151026\/69206906\/ccs","m54146_190729_151026\/40239630\/ccs","m54146_190729_151026\/58589592\/ccs","m54146_190729_151026\/72220741\/ccs","m54146_190729_151026\/28311828\/ccs","m54146_190729_151026\/29229135\/ccs","m54146_190729_151026\/66191904\/ccs","m54146_190729_151026\/73859361\/ccs","m54146_190729_151026\/54329602\/ccs","m54146_190729_151026\/47973226\/ccs","m54146_190729_151026\/52625850\/ccs","m54146_190729_151026\/52494966\/ccs","m54146_190729_151026\/19857933\/ccs","m54146_190729_151026\/55705773\/ccs","m54146_190729_151026\/19071542\/ccs","m54146_190729_151026\/59310280\/ccs","m54146_190729_151026\/73007993\/ccs","m54146_190729_151026\/34996957\/ccs","m54146_190729_151026\/6095403\/ccs","m54146_190729_151026\/47382972\/ccs","m54146_190729_151026\/39321903\/ccs","m54146_190729_151026\/43975238\/ccs","m54146_190729_151026\/49873241\/ccs","m54146_190729_151026\/53543910\/ccs","m54146_190729_151026\/55444256\/ccs","m54146_190729_151026\/56426967\/ccs","m54146_190729_151026\/62587437\/ccs","m54146_190729_151026\/13435217\/ccs","m54146_190729_151026\/70582606\/ccs","m54146_190729_151026\/73990582\/ccs","m54146_190729_151026\/14483964\/ccs","m54146_190729_151026\/14680379\/ccs","m54146_190729_151026\/8585406\/ccs","m54146_190729_151026\/8586050\/ccs","m54146_190729_151026\/9634534\/ccs","m54146_190729_151026\/36831693\/ccs","m54146_190729_151026\/43319799\/ccs","m54146_190729_151026\/44827277\/ccs","m54146_190729_151026\/49217781\/ccs","m54146_190729_151026\/49283850\/ccs","m54146_190729_151026\/49677259\/ccs","m54146_190729_151026\/50856802\/ccs","m54146_190729_151026\/52953863\/ccs","m54146_190729_151026\/53805131\/ccs","m54146_190729_151026\/53805552\/ccs","m54146_190729_151026\/54264436\/ccs","m54146_190729_151026\/54395880\/ccs","m54146_190729_151026\/54854388\/ccs","m54146_190729_151026\/56296273\/ccs","m54146_190729_151026\/58458657\/ccs","m54146_190729_151026\/10879168\/ccs","m54146_190729_151026\/65864384\/ccs","m54146_190729_151026\/68879119\/ccs","m54146_190729_151026\/70123906\/ccs","m54146_190729_151026\/16056592\/ccs","m54146_190729_151026\/17236336\/ccs","m54146_190729_151026\/20054767\/ccs","m54146_190729_151026\/21889501\/ccs","m54146_190729_151026\/21954704\/ccs","m54146_190729_151026\/27198261\/ccs","m54146_190729_151026\/28836177\/ccs","m54146_190729_151026\/32047671\/ccs","m54146_190729_151026\/33685941\/ccs","m54146_190729_151026\/34013778\/ccs","m54146_190729_151026\/35324257\/ccs","m54146_190729_151026\/65798637\/ccs","m54146_190729_151026\/25035399\/ccs","m54146_190729_151026\/51577242\/ccs","m54146_190729_151026\/51774163\/ccs","m54146_190729_151026\/52691386\/ccs","m54146_190729_151026\/37618664\/ccs","m54146_190729_151026\/20185971\/ccs","m54146_190729_151026\/10355252\/ccs","m54146_190729_151026\/35192901\/ccs","m54146_190729_151026\/47448319\/ccs","m54146_190729_151026\/47972816\/ccs","m54146_190729_151026\/54001842\/ccs","m54146_190729_151026\/58786624\/ccs","m54146_190729_151026\/61014205\/ccs","m54146_190729_151026\/64028814\/ccs","m54146_190729_151026\/17891975\/ccs","m54146_190729_151026\/23200269\/ccs","m54146_190729_151026\/26542612\/ccs","m54146_190729_151026\/5767984\/ccs","m54146_190729_151026\/36962704\/ccs","m54146_190729_151026\/38273767\/ccs","m54146_190729_151026\/60556158\/ccs","m54146_190729_151026\/15532798\/ccs","m54146_190729_151026\/37356349\/ccs","m54146_190729_151026\/41877979\/ccs","m54146_190729_151026\/45613752\/ccs","m54146_190729_151026\/45875329\/ccs","m54146_190729_151026\/50332011\/ccs","m54146_190729_151026\/53936778\/ccs","m54146_190729_151026\/62455994\/ccs","m54146_190729_151026\/19267879\/ccs","m54146_190729_151026\/19399612\/ccs","m54146_190729_151026\/28967754\/ccs","m54146_190729_151026\/4326142\/ccs","m54146_190729_151026\/50987106\/ccs","m54146_190729_151026\/55246981\/ccs","m54146_190729_151026\/33161543\/ccs","m54146_190729_151026\/68485412\/ccs","m54146_190729_151026\/21168824\/ccs","m54146_190729_151026\/47382882\/ccs","m54146_190729_151026\/32441027\/ccs","m54146_190729_151026\/43516503\/ccs","m54146_190729_151026\/44368705\/ccs","m54146_190729_151026\/48300712\/ccs","m54146_190729_151026\/50201369\/ccs","m54146_190729_151026\/64946907\/ccs","m54146_190729_151026\/15925768\/ccs","m54146_190729_151026\/35848977\/ccs","m54146_190729_151026\/43909216\/ccs","m54146_190729_151026\/11862253\/ccs","m54146_190729_151026\/21103300\/ccs","m54146_190729_151026\/34800203\/ccs","m54146_190729_151026\/46990298\/ccs","m54146_190729_151026\/58131209\/ccs","m54146_190729_151026\/69075679\/ccs","m54146_190729_151026\/13763447\/ccs","m54146_190729_151026\/13959727\/ccs","m54146_190729_151026\/15991738\/ccs","m54146_190729_151026\/24772694\/ccs","m54146_190729_151026\/46727851\/ccs","m54146_190729_151026\/41091323\/ccs","m54146_190729_151026\/41550130\/ccs","m54146_190729_151026\/44761696\/ccs","m54146_190729_151026\/44958505\/ccs","m54146_190729_151026\/47776508\/ccs","m54146_190729_151026\/50004237\/ccs","m54146_190729_151026\/57934422\/ccs","m54146_190729_151026\/10944854\/ccs","m54146_190729_151026\/69730418\/ccs","m54146_190729_151026\/20513314\/ccs","m54146_190729_151026\/31916284\/ccs","m54146_190729_151026\/33620773\/ccs","m54146_190729_151026\/9502852\/ccs","m54146_190729_151026\/73269723\/ccs","m54146_190729_151026\/39256311\/ccs","m54146_190729_151026\/66126817\/ccs","m54146_190729_151026\/4718887\/ccs","m54146_190729_151026\/9437684\/ccs","m54146_190729_151026\/48759659\/ccs","m54146_190729_151026\/53805778\/ccs","m54146_190729_151026\/61866210\/ccs","m54146_190729_151026\/69861609\/ccs","m54146_190729_151026\/17498567\/ccs","m54146_190729_151026\/21889450\/ccs","m54146_190729_151026\/23396916\/ccs","m54146_190729_151026\/25428638\/ccs","m54146_190729_151026\/27722371\/ccs","m54146_190729_151026\/33423694\/ccs","m54146_190729_151026\/36962717\/ccs","m54146_190729_151026\/43974972\/ccs","m54146_190729_151026\/62980440\/ccs","m54146_190729_151026\/27394587\/ccs","m54146_190729_151026\/24838781\/ccs","m54146_190729_151026\/51905431\/ccs","m54146_190729_151026\/56951799\/ccs","m54146_190729_151026\/71566224\/ccs","m54146_190729_151026\/19464981\/ccs","m54146_190729_151026\/21692996\/ccs","m54146_190729_151026\/40108617\/ccs","m54146_190729_151026\/11797426\/ccs","m54146_190729_151026\/21103479\/ccs","m54146_190729_151026\/5505793\/ccs","m54146_190729_151026\/36045264\/ccs","m54146_190729_151026\/51118967\/ccs","m54146_190729_151026\/65012065\/ccs","m54146_190729_151026\/69468812\/ccs","m54146_190729_151026\/16974063\/ccs","m54146_190729_151026\/24904570\/ccs","m54146_190729_151026\/5112033\/ccs","m54146_190729_151026\/5308698\/ccs","m54146_190729_151026\/62259372\/ccs","m54146_190729_151026\/69468817\/ccs","m54146_190729_151026\/42205846\/ccs","m54146_190729_151026\/45744356\/ccs","m54146_190729_151026\/52822749\/ccs","m54146_190729_151026\/30605437\/ccs","m54146_190729_151026\/43057434\/ccs","m54146_190729_151026\/57410448\/ccs","m54146_190729_151026\/68485743\/ccs","m54146_190729_151026\/60817863\/ccs","m54146_190729_151026\/4456829\/ccs","m54146_190729_151026\/6553832\/ccs","m54146_190729_151026\/38142036\/ccs","m54146_190729_151026\/59899986\/ccs","m54146_190729_151026\/60293208\/ccs","m54146_190729_151026\/61932051\/ccs","m54146_190729_151026\/13435207\/ccs","m54146_190729_151026\/63832599\/ccs","m54146_190729_151026\/22741786\/ccs","m54146_190729_151026\/24052619\/ccs","m54146_190729_151026\/28639980\/ccs","m54146_190729_151026\/33030841\/ccs","m54146_190729_151026\/5833606\/ccs","m54146_190729_151026\/37487214\/ccs","m54146_190729_151026\/69337820\/ccs","m54146_190729_151026\/72221059\/ccs","m54146_190729_151026\/29229708\/ccs","m54146_190729_151026\/58786359\/ccs","m54146_190729_151026\/63176825\/ccs","m54146_190729_151026\/69992798\/ccs","m54146_190729_151026\/23658609\/ccs","m54146_190729_151026\/26608513\/ccs","m54146_190729_151026\/34996320\/ccs","m54146_190729_151026\/67961711\/ccs","m54146_190729_151026\/8782488\/ccs","m54146_190729_151026\/10158583\/ccs","m54146_190729_151026\/34996424\/ccs","m54146_190729_151026\/46858892\/ccs","m54146_190729_151026\/64946543\/ccs","m54146_190729_151026\/69862002\/ccs","m54146_190729_151026\/24248526\/ccs","m54146_190729_151026\/15073488\/ccs","m54146_190729_151026\/24183302\/ccs","m54146_190729_151026\/8388845\/ccs","m54146_190729_151026\/9568376\/ccs","m54146_190729_151026\/34472058\/ccs","m54146_190729_151026\/36962622\/ccs","m54146_190729_151026\/39780774\/ccs","m54146_190729_151026\/41484522\/ccs","m54146_190729_151026\/42598833\/ccs","m54146_190729_151026\/43057743\/ccs","m54146_190729_151026\/47252070\/ccs","m54146_190729_151026\/48169142\/ccs","m54146_190729_151026\/48431495\/ccs","m54146_190729_151026\/57671765\/ccs","m54146_190729_151026\/58852115\/ccs","m54146_190729_151026\/67240533\/ccs","m54146_190729_151026\/16187754\/ccs","m54146_190729_151026\/20972197\/ccs","m54146_190729_151026\/32768937\/ccs","m54146_190729_151026\/33816644\/ccs","m54146_190729_151026\/17432992\/ccs","m54146_190729_151026\/37880797\/ccs","m54146_190729_151026\/41354143\/ccs","m54146_190729_151026\/44302425\/ccs","m54146_190729_151026\/46858470\/ccs","m54146_190729_151026\/47513665\/ccs","m54146_190729_151026\/47514517\/ccs","m54146_190729_151026\/48824787\/ccs","m54146_190729_151026\/49086882\/ccs","m54146_190729_151026\/56099349\/ccs","m54146_190729_151026\/57148254\/ccs","m54146_190729_151026\/64225433\/ccs","m54146_190729_151026\/65077945\/ccs","m54146_190729_151026\/67502403\/ccs","m54146_190729_151026\/25428617\/ccs","m54146_190729_151026\/27067318\/ccs","m54146_190729_151026\/69927404\/ccs","m54146_190729_151026\/39322033\/ccs","m54146_190729_151026\/6750516\/ccs","m54146_190729_151026\/36569878\/ccs","m54146_190729_151026\/40239862\/ccs","m54146_190729_151026\/41746513\/ccs","m54146_190729_151026\/52559943\/ccs","m54146_190729_151026\/61538826\/ccs","m54146_190729_151026\/12256160\/ccs","m54146_190729_151026\/68223433\/ccs","m54146_190729_151026\/22544687\/ccs","m54146_190729_151026\/23790495\/ccs","m54146_190729_151026\/25166257\/ccs","m54146_190729_151026\/25821514\/ccs","m54146_190729_151026\/7668269\/ccs","m54146_190729_151026\/36962803\/ccs","m54146_190729_151026\/47645109\/ccs","m54146_190729_151026\/62129024\/ccs","m54146_190729_151026\/30933317\/ccs","m54146_190729_151026\/6095590\/ccs","m54146_190729_151026\/29426392\/ccs","m54146_190729_151026\/10224261\/ccs","m54146_190729_151026\/9240841\/ccs","m54146_190729_151026\/41156806\/ccs","m54146_190729_151026\/49152341\/ccs","m54146_190729_151026\/49283724\/ccs","m54146_190729_151026\/54002267\/ccs","m54146_190729_151026\/63046294\/ccs","m54146_190729_151026\/72745814\/ccs","m54146_190729_151026\/15860333\/ccs","m54146_190729_151026\/26018324\/ccs","m54146_190729_151026\/5243745\/ccs","m54146_190729_151026\/70189886\/ccs","m54146_190729_151026\/17236697\/ccs","m54146_190729_151026\/26411853\/ccs","m54146_190729_151026\/5374351\/ccs","m54146_190729_151026\/43713145\/ccs","m54146_190729_151026\/48235447\/ccs","m54146_190729_151026\/56623362\/ccs","m54146_190729_151026\/5505688\/ccs","m54146_190729_151026\/6423212\/ccs","m54146_190729_151026\/7733506\/ccs","m54146_190729_151026\/36045108\/ccs","m54146_190729_151026\/36962397\/ccs","m54146_190729_151026\/36962751\/ccs","m54146_190729_151026\/41746765\/ccs","m54146_190729_151026\/42008919\/ccs","m54146_190729_151026\/44237735\/ccs","m54146_190729_151026\/47251589\/ccs","m54146_190729_151026\/47907530\/ccs","m54146_190729_151026\/48103833\/ccs","m54146_190729_151026\/48627826\/ccs","m54146_190729_151026\/50594189\/ccs","m54146_190729_151026\/52363733\/ccs","m54146_190729_151026\/52691454\/ccs","m54146_190729_151026\/56558553\/ccs","m54146_190729_151026\/57279139\/ccs","m54146_190729_151026\/58327660\/ccs","m54146_190729_151026\/65340307\/ccs","m54146_190729_151026\/70058350\/ccs","m54146_190729_151026\/70516873\/ccs","m54146_190729_151026\/72614667\/ccs","m54146_190729_151026\/74252532\/ccs","m54146_190729_151026\/19268449\/ccs","m54146_190729_151026\/23593557\/ccs","m54146_190729_151026\/26870519\/ccs","m54146_190729_151026\/30474600\/ccs","m54146_190729_151026\/31392124\/ccs","m54146_190729_151026\/31457755\/ccs","m54146_190729_151026\/38535469\/ccs","m54146_190729_151026\/46531196\/ccs","m54146_190729_151026\/57803067\/ccs","m54146_190729_151026\/58654922\/ccs","m54146_190729_151026\/11665872\/ccs","m54146_190729_151026\/12911223\/ccs","m54146_190729_151026\/64684333\/ccs","m54146_190729_151026\/47579936\/ccs","m54146_190729_151026\/54461292\/ccs","m54146_190729_151026\/22937668\/ccs","m54146_190729_151026\/27787517\/ccs","m54146_190729_151026\/30539908\/ccs","m54146_190729_151026\/8716493\/ccs","m54146_190729_151026\/44696509\/ccs","m54146_190729_151026\/48955811\/ccs","m54146_190729_151026\/61407534\/ccs","m54146_190729_151026\/63832567\/ccs","m54146_190729_151026\/66715955\/ccs","m54146_190729_151026\/69009943\/ccs","m54146_190729_151026\/70058087\/ccs","m54146_190729_151026\/72155202\/ccs","m54146_190729_151026\/74842470\/ccs","m54146_190729_151026\/21561857\/ccs","m54146_190729_151026\/58262227\/ccs","m54146_190729_151026\/5177789\/ccs","m54146_190729_151026\/9699958\/ccs","m54146_190729_151026\/42402776\/ccs","m54146_190729_151026\/45745100\/ccs","m54146_190729_151026\/51183918\/ccs","m54146_190729_151026\/51315633\/ccs","m54146_190729_151026\/58393067\/ccs","m54146_190729_151026\/58589720\/ccs","m54146_190729_151026\/61801328\/ccs","m54146_190729_151026\/11403536\/ccs","m54146_190729_151026\/12714425\/ccs","m54146_190729_151026\/13566240\/ccs","m54146_190729_151026\/64684489\/ccs","m54146_190729_151026\/66257256\/ccs","m54146_190729_151026\/68550986\/ccs","m54146_190729_151026\/69403388\/ccs","m54146_190729_151026\/71893465\/ccs","m54146_190729_151026\/72417500\/ccs","m54146_190729_151026\/16449806\/ccs","m54146_190729_151026\/16909298\/ccs","m54146_190729_151026\/24904194\/ccs","m54146_190729_151026\/27721824\/ccs","m54146_190729_151026\/29753432\/ccs","m54146_190729_151026\/30409210\/ccs","m54146_190729_151026\/32113287\/ccs","m54146_190729_151026\/32506811\/ccs","m54146_190729_151026\/39846442\/ccs","m54146_190729_151026\/38405050\/ccs","m54146_190729_151026\/19399293\/ccs","m54146_190729_151026\/16580997\/ccs","m54146_190729_151026\/10617672\/ccs","m54146_190729_151026\/50200941\/ccs","m54146_190729_151026\/5177552\/ccs","m54146_190729_151026\/7013077\/ccs","m54146_190729_151026\/49873075\/ccs","m54146_190729_151026\/33227405\/ccs","m54146_190729_151026\/40763553\/ccs","m54146_190729_151026\/48955754\/ccs","m54146_190729_151026\/49480512\/ccs","m54146_190729_151026\/67306166\/ccs","m54146_190729_151026\/68223823\/ccs","m54146_190729_151026\/17957641\/ccs","m54146_190729_151026\/20972542\/ccs","m54146_190729_151026\/7143960\/ccs","m54146_190729_151026\/10355158\/ccs","m54146_190729_151026\/35783313\/ccs","m54146_190729_151026\/43385540\/ccs","m54146_190729_151026\/43385698\/ccs","m54146_190729_151026\/48890799\/ccs","m54146_190729_151026\/50528325\/ccs","m54146_190729_151026\/50987654\/ccs","m54146_190729_151026\/56558256\/ccs","m54146_190729_151026\/57802822\/ccs","m54146_190729_151026\/59048314\/ccs","m54146_190729_151026\/59572554\/ccs","m54146_190729_151026\/62325311\/ccs","m54146_190729_151026\/64029663\/ccs","m54146_190729_151026\/66781272\/ccs","m54146_190729_151026\/73597581\/ccs","m54146_190729_151026\/73793839\/ccs","m54146_190729_151026\/15859852\/ccs","m54146_190729_151026\/17957052\/ccs","m54146_190729_151026\/18284966\/ccs","m54146_190729_151026\/18547119\/ccs","m54146_190729_151026\/21103569\/ccs","m54146_190729_151026\/23068909\/ccs","m54146_190729_151026\/23986818\/ccs","m54146_190729_151026\/25494021\/ccs","m54146_190729_151026\/30343778\/ccs","m54146_190729_151026\/31588669\/ccs","m54146_190729_151026\/32441258\/ccs","m54146_190729_151026\/33817459\/ccs","m54146_190729_151026\/4916166\/ccs","m54146_190729_151026\/39912017\/ccs","m54146_190729_151026\/42664231\/ccs","m54146_190729_151026\/45679040\/ccs","m54146_190729_151026\/73531895\/ccs","m54146_190729_151026\/15205046\/ccs","m54146_190729_151026\/21168561\/ccs","m54146_190729_151026\/6553875\/ccs","m54146_190729_151026\/15204488\/ccs","m54146_190729_151026\/20578693\/ccs","m54146_190729_151026\/18940303\/ccs","m54146_190729_151026\/20643957\/ccs","m54146_190729_151026\/22545027\/ccs","m54146_190729_151026\/23134968\/ccs","m54146_190729_151026\/28770404\/ccs","m54146_190729_151026\/10289932\/ccs","m54146_190729_151026\/35062275\/ccs","m54146_190729_151026\/37617940\/ccs","m54146_190729_151026\/60359297\/ccs","m54146_190729_151026\/65471308\/ccs","m54146_190729_151026\/29425764\/ccs","m54146_190729_151026\/34472176\/ccs","m54146_190729_151026\/35455682\/ccs","m54146_190729_151026\/40435865\/ccs","m54146_190729_151026\/13435475\/ccs","m54146_190729_151026\/69599495\/ccs","m54146_190729_151026\/29557534\/ccs","m54146_190729_151026\/73925418\/ccs","m54146_190729_151026\/43581789\/ccs","m54146_190729_151026\/10879466\/ccs","m54146_190729_151026\/63701791\/ccs","m54146_190729_151026\/25625350\/ccs","m54146_190729_151026\/39387856\/ccs","m54146_190729_151026\/40764163\/ccs","m54146_190729_151026\/47055802\/ccs","m54146_190729_151026\/38666998\/ccs","m54146_190729_151026\/39387285\/ccs","m54146_190729_151026\/42795976\/ccs","m54146_190729_151026\/18153911\/ccs","m54146_190729_151026\/36504312\/ccs","m54146_190729_151026\/44303148\/ccs","m54146_190729_151026\/13697845\/ccs","m54146_190729_151026\/6422703\/ccs","m54146_190729_151026\/7143575\/ccs","m54146_190729_151026\/7799728\/ccs","m54146_190729_151026\/8258346\/ccs","m54146_190729_151026\/8454490\/ccs","m54146_190729_151026\/8520366\/ccs","m54146_190729_151026\/34341535\/ccs","m54146_190729_151026\/38470616\/ccs","m54146_190729_151026\/38928636\/ccs","m54146_190729_151026\/39584551\/ccs","m54146_190729_151026\/40501785\/ccs","m54146_190729_151026\/44499109\/ccs","m54146_190729_151026\/47841726\/ccs","m54146_190729_151026\/52166883\/ccs","m54146_190729_151026\/54395215\/ccs","m54146_190729_151026\/57279482\/ccs","m54146_190729_151026\/61342093\/ccs","m54146_190729_151026\/13631706\/ccs","m54146_190729_151026\/69010248\/ccs","m54146_190729_151026\/70189205\/ccs","m54146_190729_151026\/13959721\/ccs","m54146_190729_151026\/18481297\/ccs","m54146_190729_151026\/19529955\/ccs","m54146_190729_151026\/22413529\/ccs","m54146_190729_151026\/23068906\/ccs","m54146_190729_151026\/24576762\/ccs","m54146_190729_151026\/25035172\/ccs","m54146_190729_151026\/26935780\/ccs","m54146_190729_151026\/28508309\/ccs","m54146_190729_151026\/31916648\/ccs","m54146_190729_151026\/11600107\/ccs","m54146_190729_151026\/36175950\/ccs","m54146_190729_151026\/37094143\/ccs","m54146_190729_151026\/43843914\/ccs","m54146_190729_151026\/58720718\/ccs","m54146_190729_151026\/65405813\/ccs","m54146_190729_151026\/23724403\/ccs","m54146_190729_151026\/27656808\/ccs","m54146_190729_151026\/37487505\/ccs","m54146_190729_151026\/42664237\/ccs","m54146_190729_151026\/28247017\/ccs","m54146_190729_151026\/36766579\/ccs","m54146_190729_151026\/18874736\/ccs","m54146_190729_151026\/34604028\/ccs","m54146_190729_151026\/38469730\/ccs","m54146_190729_151026\/39846752\/ccs","m54146_190729_151026\/40108213\/ccs","m54146_190729_151026\/40502161\/ccs","m54146_190729_151026\/41878147\/ccs","m54146_190729_151026\/42271417\/ccs","m54146_190729_151026\/47907133\/ccs","m54146_190729_151026\/50856500\/ccs","m54146_190729_151026\/51184479\/ccs","m54146_190729_151026\/54460649\/ccs","m54146_190729_151026\/58196406\/ccs","m54146_190729_151026\/11403778\/ccs","m54146_190729_151026\/63111377\/ccs","m54146_190729_151026\/63832458\/ccs","m54146_190729_151026\/72614732\/ccs","m54146_190729_151026\/14680279\/ccs","m54146_190729_151026\/16974805\/ccs","m54146_190729_151026\/18940338\/ccs","m54146_190729_151026\/22741551\/ccs","m54146_190729_151026\/25887156\/ccs","m54146_190729_151026\/28115916\/ccs","m54146_190729_151026\/32244709\/ccs","m54146_190729_151026\/27590904\/ccs","m54146_190729_151026\/37552341\/ccs","m54146_190729_151026\/40042637\/ccs","m54146_190729_151026\/68289254\/ccs","m54146_190729_151026\/71827940\/ccs","m54146_190729_151026\/19661665\/ccs","m54146_190729_151026\/48562287\/ccs","m54146_190729_151026\/61407756\/ccs","m54146_190729_151026\/72614630\/ccs","m54146_190729_151026\/14483885\/ccs","m54146_190729_151026\/16384584\/ccs","m54146_190729_151026\/20513214\/ccs","m54146_190729_151026\/42730011\/ccs","m54146_190729_151026\/9175847\/ccs","m54146_190729_151026\/42270908\/ccs","m54146_190729_151026\/62915096\/ccs","m54146_190729_151026\/68551420\/ccs","m54146_190729_151026\/72024575\/ccs","m54146_190729_151026\/25232125\/ccs","m54146_190729_151026\/25297158\/ccs","m54146_190729_151026\/5767498\/ccs","m54146_190729_151026\/40370950\/ccs","m54146_190729_151026\/49676476\/ccs","m54146_190729_151026\/60949220\/ccs","m54146_190729_151026\/64749702\/ccs","m54146_190729_151026\/66519211\/ccs","m54146_190729_151026\/72745751\/ccs","m54146_190729_151026\/74776910\/ccs","m54146_190729_151026\/31588778\/ccs","m54146_190729_151026\/4588490\/ccs","m54146_190729_151026\/5047194\/ccs","m54146_190729_151026\/45088944\/ccs","m54146_190729_151026\/49152402\/ccs","m54146_190729_151026\/74121748\/ccs","m54146_190729_151026\/74449118\/ccs","m54146_190729_151026\/34210216\/ccs","m54146_190729_151026\/39125686\/ccs","m54146_190729_151026\/47972922\/ccs","m54146_190729_151026\/55444108\/ccs","m54146_190729_151026\/56230902\/ccs","m54146_190729_151026\/61407423\/ccs","m54146_190729_151026\/66847033\/ccs","m54146_190729_151026\/74711701\/ccs","m54146_190729_151026\/14025366\/ccs","m54146_190729_151026\/14287058\/ccs","m54146_190729_151026\/72024597\/ccs","m54146_190729_151026\/15990960\/ccs","m54146_190729_151026\/7471546\/ccs","m54146_190729_151026\/9372115\/ccs","m54146_190729_151026\/41025754\/ccs","m54146_190729_151026\/44171352\/ccs","m54146_190729_151026\/44237251\/ccs","m54146_190729_151026\/45351464\/ccs","m54146_190729_151026\/50594786\/ccs","m54146_190729_151026\/52297849\/ccs","m54146_190729_151026\/54133220\/ccs","m54146_190729_151026\/62456024\/ccs","m54146_190729_151026\/11075833\/ccs","m54146_190729_151026\/12255963\/ccs","m54146_190729_151026\/65601838\/ccs","m54146_190729_151026\/65667195\/ccs","m54146_190729_151026\/73007386\/ccs","m54146_190729_151026\/13762859\/ccs","m54146_190729_151026\/14942802\/ccs","m54146_190729_151026\/16908924\/ccs","m54146_190729_151026\/19202736\/ccs","m54146_190729_151026\/23855356\/ccs","m54146_190729_151026\/24118177\/ccs","m54146_190729_151026\/25755927\/ccs","m54146_190729_151026\/26542942\/ccs","m54146_190729_151026\/33423566\/ccs","m54146_190729_151026\/34734614\/ccs","m54146_190729_151026\/34800194\/ccs","m54146_190729_151026\/34996418\/ccs","m54146_190729_151026\/38469912\/ccs","m54146_190729_151026\/56493019\/ccs","m54146_190729_151026\/73728913\/ccs","m54146_190729_151026\/33555132\/ccs","m54146_190729_151026\/27329071\/ccs","m54146_190729_151026\/5046443\/ccs","m54146_190729_151026\/5505202\/ccs","m54146_190729_151026\/6291916\/ccs","m54146_190729_151026\/6292287\/ccs","m54146_190729_151026\/10551450\/ccs","m54146_190729_151026\/34407124\/ccs","m54146_190729_151026\/35258938\/ccs","m54146_190729_151026\/36176359\/ccs","m54146_190729_151026\/37617781\/ccs","m54146_190729_151026\/38994061\/ccs","m54146_190729_151026\/40173720\/ccs","m54146_190729_151026\/47252086\/ccs","m54146_190729_151026\/48562851\/ccs","m54146_190729_151026\/50594229\/ccs","m54146_190729_151026\/52297916\/ccs","m54146_190729_151026\/54591727\/ccs","m54146_190729_151026\/55182190\/ccs","m54146_190729_151026\/55706176\/ccs","m54146_190729_151026\/56951202\/ccs","m54146_190729_151026\/60490027\/ccs","m54146_190729_151026\/63045845\/ccs","m54146_190729_151026\/63242548\/ccs","m54146_190729_151026\/63964068\/ccs","m54146_190729_151026\/64226131\/ccs","m54146_190729_151026\/64684605\/ccs","m54146_190729_151026\/65274734\/ccs","m54146_190729_151026\/14222065\/ccs","m54146_190729_151026\/18481598\/ccs","m54146_190729_151026\/19137175\/ccs","m54146_190729_151026\/19792105\/ccs","m54146_190729_151026\/21037979\/ccs","m54146_190729_151026\/22479774\/ccs","m54146_190729_151026\/23265837\/ccs","m54146_190729_151026\/23659412\/ccs","m54146_190729_151026\/25166244\/ccs","m54146_190729_151026\/30933670\/ccs","m54146_190729_151026\/32047695\/ccs","m54146_190729_151026\/33620170\/ccs","m54146_190729_151026\/54526509\/ccs","m54146_190729_151026\/38405060\/ccs","m54146_190729_151026\/41877913\/ccs","m54146_190729_151026\/56558474\/ccs","m54146_190729_151026\/19661706\/ccs","m54146_190729_151026\/27852902\/ccs","m54146_190729_151026\/43385082\/ccs","m54146_190729_151026\/37487534\/ccs","m54146_190729_151026\/61080108\/ccs","m54146_190729_151026\/62981068\/ccs","m54146_190729_151026\/68878908\/ccs","m54146_190729_151026\/70451987\/ccs","m54146_190729_151026\/20119631\/ccs","m54146_190729_151026\/20381989\/ccs","m54146_190729_151026\/25756576\/ccs","m54146_190729_151026\/5505249\/ccs","m54146_190729_151026\/34407012\/ccs","m54146_190729_151026\/42533765\/ccs","m54146_190729_151026\/46203265\/ccs","m54146_190729_151026\/56099480\/ccs","m54146_190729_151026\/65798427\/ccs","m54146_190729_151026\/31850841\/ccs","m54146_190729_151026\/5570758\/ccs","m54146_190729_151026\/6226755\/ccs","m54146_190729_151026\/34341317\/ccs","m54146_190729_151026\/37946233\/ccs","m54146_190729_151026\/43319804\/ccs","m54146_190729_151026\/45810453\/ccs","m54146_190729_151026\/45941654\/ccs","m54146_190729_151026\/46989887\/ccs","m54146_190729_151026\/49939166\/ccs","m54146_190729_151026\/52822777\/ccs","m54146_190729_151026\/54198417\/ccs","m54146_190729_151026\/56164477\/ccs","m54146_190729_151026\/58459014\/ccs","m54146_190729_151026\/59573041\/ccs","m54146_190729_151026\/59834715\/ccs","m54146_190729_151026\/61342180\/ccs","m54146_190729_151026\/11600305\/ccs","m54146_190729_151026\/11927824\/ccs","m54146_190729_151026\/64225541\/ccs","m54146_190729_151026\/64946487\/ccs","m54146_190729_151026\/65733112\/ccs","m54146_190729_151026\/66847055\/ccs","m54146_190729_151026\/71172493\/ccs","m54146_190729_151026\/72221352\/ccs","m54146_190729_151026\/73073124\/ccs","m54146_190729_151026\/74580143\/ccs","m54146_190729_151026\/16908365\/ccs","m54146_190729_151026\/19334046\/ccs","m54146_190729_151026\/20316535\/ccs","m54146_190729_151026\/21562042\/ccs","m54146_190729_151026\/23069008\/ccs","m54146_190729_151026\/23528104\/ccs","m54146_190729_151026\/23528297\/ccs","m54146_190729_151026\/23986598\/ccs","m54146_190729_151026\/24380142\/ccs","m54146_190729_151026\/24642000\/ccs","m54146_190729_151026\/28639640\/ccs","m54146_190729_151026\/29098302\/ccs","m54146_190729_151026\/69141002\/ccs","m54146_190729_151026\/58327957\/ccs","m54146_190729_151026\/52429431\/ccs","m54146_190729_151026\/57148129\/ccs","m54146_190729_151026\/5898679\/ccs","m54146_190729_151026\/37946014\/ccs","m54146_190729_151026\/39125776\/ccs","m54146_190729_151026\/48235497\/ccs","m54146_190729_151026\/12189788\/ccs","m54146_190729_151026\/22020262\/ccs","m54146_190729_151026\/23724628\/ccs","m54146_190729_151026\/41681064\/ccs","m54146_190729_151026\/50462910\/ccs","m54146_190729_151026\/44106641\/ccs","m54146_190729_151026\/58983095\/ccs","m54146_190729_151026\/59310631\/ccs","m54146_190729_151026\/15729365\/ccs","m54146_190729_151026\/5178254\/ccs","m54146_190729_151026\/45024245\/ccs","m54146_190729_151026\/59573055\/ccs","m54146_190729_151026\/20644274\/ccs","m54146_190729_151026\/23986319\/ccs","m54146_190729_151026\/27656828\/ccs","m54146_190729_151026\/33620079\/ccs","m54146_190729_151026\/15532657\/ccs","m54146_190729_151026\/56426976\/ccs","m54146_190729_151026\/47907726\/ccs","m54146_190729_151026\/5964521\/ccs","m54146_190729_151026\/67830283\/ccs","m54146_190729_151026\/26542508\/ccs","m54146_190729_151026\/34013947\/ccs","m54146_190729_151026\/7996210\/ccs","m54146_190729_151026\/41550008\/ccs","m54146_190729_151026\/4915898\/ccs","m54146_190729_151026\/40764191\/ccs","m54146_190729_151026\/42729987\/ccs","m54146_190729_151026\/43057392\/ccs","m54146_190729_151026\/46465824\/ccs","m54146_190729_151026\/47055519\/ccs","m54146_190729_151026\/48563171\/ccs","m54146_190729_151026\/57213910\/ccs","m54146_190729_151026\/57737609\/ccs","m54146_190729_151026\/59573239\/ccs","m54146_190729_151026\/61145777\/ccs","m54146_190729_151026\/64619490\/ccs","m54146_190729_151026\/66126820\/ccs","m54146_190729_151026\/67043699\/ccs","m54146_190729_151026\/70976213\/ccs","m54146_190729_151026\/17957237\/ccs","m54146_190729_151026\/22282574\/ccs","m54146_190729_151026\/22937706\/ccs","m54146_190729_151026\/26018247\/ccs","m54146_190729_151026\/30868313\/ccs","m54146_190729_151026\/32178376\/ccs","m54146_190729_151026\/46268568\/ccs","m54146_190729_151026\/51052864\/ccs","m54146_190729_151026\/52429483\/ccs","m54146_190729_151026\/20644353\/ccs","m54146_190729_151026\/50004794\/ccs","m54146_190729_151026\/62718328\/ccs","m54146_190729_151026\/18940276\/ccs","m54146_190729_151026\/36241988\/ccs","m54146_190729_151026\/37617835\/ccs","m54146_190729_151026\/62456214\/ccs","m54146_190729_151026\/34603155\/ccs","m54146_190729_151026\/36307053\/ccs","m54146_190729_151026\/72811268\/ccs","m54146_190729_151026\/36176348\/ccs","m54146_190729_151026\/41287851\/ccs","m54146_190729_151026\/46334565\/ccs","m54146_190729_151026\/10682498\/ccs","m54146_190729_151026\/12321551\/ccs","m54146_190729_151026\/12845504\/ccs","m54146_190729_151026\/14221476\/ccs","m54146_190729_151026\/20579166\/ccs","m54146_190729_151026\/31654680\/ccs","m54146_190729_151026\/9110180\/ccs","m54146_190729_151026\/36373495\/ccs","m54146_190729_151026\/37815113\/ccs","m54146_190729_151026\/48431734\/ccs","m54146_190729_151026\/50397971\/ccs","m54146_190729_151026\/13370325\/ccs","m54146_190729_151026\/63570033\/ccs","m54146_190729_151026\/72286349\/ccs","m54146_190729_151026\/73335079\/ccs","m54146_190729_151026\/74646182\/ccs","m54146_190729_151026\/17564084\/ccs","m54146_190729_151026\/19989103\/ccs","m54146_190729_151026\/41222250\/ccs","m54146_190729_151026\/63767516\/ccs","m54146_190729_151026\/39256369\/ccs","m54146_190729_151026\/70975778\/ccs","m54146_190729_151026\/7471481\/ccs","m54146_190729_151026\/34734386\/ccs","m54146_190729_151026\/43581949\/ccs","m54146_190729_151026\/44892610\/ccs","m54146_190729_151026\/45220625\/ccs","m54146_190729_151026\/52626336\/ccs","m54146_190729_151026\/55640386\/ccs","m54146_190729_151026\/68682674\/ccs","m54146_190729_151026\/68813569\/ccs","m54146_190729_151026\/72352074\/ccs","m54146_190729_151026\/15007816\/ccs","m54146_190729_151026\/22741739\/ccs","m54146_190729_151026\/23527546\/ccs","m54146_190729_151026\/30147035\/ccs","m54146_190729_151026\/31065061\/ccs","m54146_190729_151026\/39977792\/ccs","m54146_190729_151026\/70910946\/ccs","m54146_190729_151026\/33555160\/ccs","m54146_190729_151026\/11928241\/ccs","m54146_190729_151026\/69272120\/ccs","m54146_190729_151026\/40829891\/ccs","m54146_190729_151026\/41222284\/ccs","m54146_190729_151026\/64488362\/ccs","m54146_190729_151026\/14811555\/ccs","m54146_190729_151026\/20054837\/ccs","m54146_190729_151026\/18547519\/ccs","m54146_190729_151026\/10093499\/ccs","m54146_190729_151026\/35455784\/ccs","m54146_190729_151026\/35521262\/ccs","m54146_190729_151026\/37487144\/ccs","m54146_190729_151026\/38339043\/ccs","m54146_190729_151026\/56492952\/ccs","m54146_190729_151026\/13631875\/ccs","m54146_190729_151026\/15663845\/ccs","m54146_190729_151026\/17236178\/ccs","m54146_190729_151026\/26214930\/ccs","m54146_190729_151026\/27984447\/ccs","m54146_190729_151026\/9568412\/ccs","m54146_190729_151026\/37159854\/ccs","m54146_190729_151026\/46334419\/ccs","m54146_190729_151026\/59441783\/ccs","m54146_190729_151026\/60227695\/ccs","m54146_190729_151026\/11206766\/ccs","m54146_190729_151026\/66322907\/ccs","m54146_190729_151026\/68092500\/ccs","m54146_190729_151026\/68157703\/ccs","m54146_190729_151026\/24314641\/ccs","m54146_190729_151026\/74056043\/ccs","m54146_190729_151026\/18547245\/ccs","m54146_190729_151026\/35586759\/ccs","m54146_190729_151026\/34800424\/ccs","m54146_190729_151026\/37945941\/ccs","m54146_190729_151026\/55509175\/ccs","m54146_190729_151026\/36766137\/ccs","m54146_190729_151026\/39846894\/ccs","m54146_190729_151026\/40108734\/ccs","m54146_190729_151026\/46137422\/ccs","m54146_190729_151026\/46793667\/ccs","m54146_190729_151026\/47120810\/ccs","m54146_190729_151026\/54198757\/ccs","m54146_190729_151026\/54526076\/ccs","m54146_190729_151026\/60096705\/ccs","m54146_190729_151026\/11600510\/ccs","m54146_190729_151026\/66715962\/ccs","m54146_190729_151026\/72941907\/ccs","m54146_190729_151026\/14615123\/ccs","m54146_190729_151026\/15138880\/ccs","m54146_190729_151026\/15925664\/ccs","m54146_190729_151026\/32310084\/ccs","m54146_190729_151026\/35258453\/ccs","m54146_190729_151026\/46334657\/ccs","m54146_190729_151026\/50987616\/ccs","m54146_190729_151026\/60096874\/ccs","m54146_190729_151026\/13829057\/ccs","m54146_190729_151026\/67371985\/ccs","m54146_190729_151026\/43057485\/ccs","m54146_190729_151026\/25165919\/ccs","m54146_190729_151026\/41026120\/ccs","m54146_190729_151026\/44892517\/ccs","m54146_190729_151026\/47776096\/ccs","m54146_190729_151026\/60359211\/ccs","m54146_190729_151026\/61473444\/ccs","m54146_190729_151026\/61866455\/ccs","m54146_190729_151026\/67764400\/ccs","m54146_190729_151026\/69206523\/ccs","m54146_190729_151026\/70910620\/ccs","m54146_190729_151026\/72942400\/ccs","m54146_190729_151026\/73924776\/ccs","m54146_190729_151026\/15860535\/ccs","m54146_190729_151026\/5374289\/ccs","m54146_190729_151026\/35913818\/ccs","m54146_190729_151026\/37880686\/ccs","m54146_190729_151026\/38732380\/ccs","m54146_190729_151026\/40239572\/ccs","m54146_190729_151026\/40501858\/ccs","m54146_190729_151026\/43254679\/ccs","m54146_190729_151026\/48890714\/ccs","m54146_190729_151026\/50070187\/ccs","m54146_190729_151026\/53608701\/ccs","m54146_190729_151026\/55247005\/ccs","m54146_190729_151026\/55771444\/ccs","m54146_190729_151026\/56426845\/ccs","m54146_190729_151026\/58655188\/ccs","m54146_190729_151026\/59769643\/ccs","m54146_190729_151026\/62390612\/ccs","m54146_190729_151026\/12648952\/ccs","m54146_190729_151026\/63046039\/ccs","m54146_190729_151026\/65012493\/ccs","m54146_190729_151026\/68355055\/ccs","m54146_190729_151026\/74187018\/ccs","m54146_190729_151026\/18153676\/ccs","m54146_190729_151026\/20381818\/ccs","m54146_190729_151026\/25756236\/ccs","m54146_190729_151026\/27460453\/ccs","m54146_190729_151026\/29885058\/ccs","m54146_190729_151026\/30016067\/ccs","m54146_190729_151026\/39780838\/ccs","m54146_190729_151026\/74514599\/ccs","m54146_190729_151026\/20971720\/ccs","m54146_190729_151026\/51642759\/ccs","m54146_190729_151026\/11862552\/ccs","m54146_190729_151026\/23200160\/ccs","m54146_190729_151026\/26214497\/ccs","m54146_190729_151026\/55771658\/ccs","m54146_190729_151026\/23921465\/ccs","m54146_190729_151026\/63832794\/ccs","m54146_190729_151026\/30081250\/ccs","m54146_190729_151026\/30277807\/ccs","m54146_190729_151026\/7275370\/ccs","m54146_190729_151026\/60424407\/ccs","m54146_190729_151026\/51708366\/ccs","m54146_190729_151026\/71106994\/ccs","m54146_190729_151026\/72549084\/ccs","m54146_190729_151026\/15007822\/ccs","m54146_190729_151026\/12124329\/ccs","m54146_190729_151026\/47317835\/ccs","m54146_190729_151026\/4850245\/ccs","m54146_190729_151026\/8454517\/ccs","m54146_190729_151026\/37749162\/ccs","m54146_190729_151026\/43909360\/ccs","m54146_190729_151026\/46727247\/ccs","m54146_190729_151026\/47776037\/ccs","m54146_190729_151026\/49349341\/ccs","m54146_190729_151026\/55443954\/ccs","m54146_190729_151026\/64356575\/ccs","m54146_190729_151026\/68551209\/ccs","m54146_190729_151026\/16384395\/ccs","m54146_190729_151026\/19464855\/ccs","m54146_190729_151026\/30016267\/ccs","m54146_190729_151026\/30736628\/ccs","m54146_190729_151026\/33489116\/ccs","m54146_190729_151026\/5112560\/ccs","m54146_190729_151026\/5964665\/ccs","m54146_190729_151026\/13304447\/ccs","m54146_190729_151026\/33423464\/ccs","m54146_190729_151026\/5374130\/ccs","m54146_190729_151026\/5833510\/ccs","m54146_190729_151026\/42533826\/ccs","m54146_190729_151026\/45023622\/ccs","m54146_190729_151026\/46465435\/ccs","m54146_190729_151026\/58589914\/ccs","m54146_190729_151026\/59179273\/ccs","m54146_190729_151026\/60883540\/ccs","m54146_190729_151026\/63439169\/ccs","m54146_190729_151026\/67371827\/ccs","m54146_190729_151026\/68617205\/ccs","m54146_190729_151026\/69206186\/ccs","m54146_190729_151026\/74186829\/ccs","m54146_190729_151026\/74186982\/ccs","m54146_190729_151026\/74711621\/ccs","m54146_190729_151026\/16647020\/ccs","m54146_190729_151026\/17694909\/ccs","m54146_190729_151026\/22086350\/ccs","m54146_190729_151026\/29884964\/ccs","m54146_190729_151026\/43713121\/ccs","m54146_190729_151026\/66060958\/ccs","m54146_190729_151026\/17170497\/ccs","m54146_190729_151026\/32244389\/ccs","m54146_190729_151026\/5243457\/ccs","m54146_190729_151026\/43320042\/ccs","m54146_190729_151026\/43844039\/ccs","m54146_190729_151026\/45482585\/ccs","m54146_190729_151026\/49545333\/ccs","m54146_190729_151026\/52429263\/ccs","m54146_190729_151026\/57409711\/ccs","m54146_190729_151026\/12058707\/ccs","m54146_190729_151026\/74252383\/ccs","m54146_190729_151026\/27394762\/ccs","m54146_190729_151026\/42140046\/ccs","m54146_190729_151026\/40173883\/ccs","m54146_190729_151026\/48169162\/ccs","m54146_190729_151026\/53412305\/ccs","m54146_190729_151026\/59441835\/ccs","m54146_190729_151026\/15401441\/ccs","m54146_190729_151026\/15794790\/ccs","m54146_190729_151026\/16187547\/ccs","m54146_190729_151026\/17629329\/ccs","m54146_190729_151026\/17695085\/ccs","m54146_190729_151026\/21299301\/ccs","m54146_190729_151026\/30868190\/ccs","m54146_190729_151026\/5177479\/ccs","m54146_190729_151026\/6423217\/ccs","m54146_190729_151026\/39059836\/ccs","m54146_190729_151026\/41812055\/ccs","m54146_190729_151026\/43123332\/ccs","m54146_190729_151026\/43910108\/ccs","m54146_190729_151026\/45417373\/ccs","m54146_190729_151026\/54723159\/ccs","m54146_190729_151026\/55968503\/ccs","m54146_190729_151026\/63111933\/ccs","m54146_190729_151026\/29491651\/ccs","m54146_190729_151026\/34472132\/ccs","m54146_190729_151026\/36897370\/ccs","m54146_190729_151026\/38731876\/ccs","m54146_190729_151026\/40895484\/ccs","m54146_190729_151026\/51249621\/ccs","m54146_190729_151026\/52888432\/ccs","m54146_190729_151026\/55247308\/ccs","m54146_190729_151026\/57147602\/ccs","m54146_190729_151026\/61538944\/ccs","m54146_190729_151026\/11468945\/ccs","m54146_190729_151026\/67567761\/ccs","m54146_190729_151026\/72876690\/ccs","m54146_190729_151026\/73466223\/ccs","m54146_190729_151026\/21758139\/ccs","m54146_190729_151026\/22741117\/ccs","m54146_190729_151026\/28115347\/ccs","m54146_190729_151026\/32571623\/ccs","m54146_190729_151026\/53149914\/ccs","m54146_190729_151026\/9896119\/ccs","m54146_190729_151026\/62849731\/ccs","m54146_190729_151026\/60097126\/ccs","m54146_190729_151026\/17695666\/ccs","m54146_190729_151026\/23069488\/ccs","m54146_190729_151026\/33358305\/ccs","m54146_190729_151026\/10289488\/ccs","m54146_190729_151026\/35980231\/ccs","m54146_190729_151026\/39911694\/ccs","m54146_190729_151026\/41615521\/ccs","m54146_190729_151026\/44827196\/ccs","m54146_190729_151026\/54264601\/ccs","m54146_190729_151026\/57671944\/ccs","m54146_190729_151026\/11469315\/ccs","m54146_190729_151026\/11731726\/ccs","m54146_190729_151026\/11796594\/ccs","m54146_190729_151026\/64880997\/ccs","m54146_190729_151026\/65864126\/ccs","m54146_190729_151026\/71828338\/ccs","m54146_190729_151026\/20251173\/ccs","m54146_190729_151026\/20775746\/ccs","m54146_190729_151026\/21693133\/ccs","m54146_190729_151026\/22610508\/ccs","m54146_190729_151026\/25821486\/ccs","m54146_190729_151026\/27328856\/ccs","m54146_190729_151026\/28901474\/ccs","m54146_190729_151026\/29426446\/ccs","m54146_190729_151026\/30867770\/ccs","m54146_190729_151026\/32178875\/ccs","m54146_190729_151026\/8585420\/ccs","m54146_190729_151026\/40174033\/ccs","m54146_190729_151026\/67698922\/ccs","m54146_190729_151026\/14352820\/ccs","m54146_190729_151026\/15073649\/ccs","m54146_190729_151026\/11141603\/ccs","m54146_190729_151026\/69206359\/ccs","m54146_190729_151026\/22348781\/ccs","m54146_190729_151026\/37290298\/ccs","m54146_190729_151026\/42336684\/ccs","m54146_190729_151026\/16057261\/ccs","m54146_190729_151026\/31457488\/ccs","m54146_190729_151026\/73794306\/ccs","m54146_190729_151026\/50069610\/ccs","m54146_190729_151026\/55050971\/ccs","m54146_190729_151026\/41681436\/ccs","m54146_190729_151026\/61342340\/ccs","m54146_190729_151026\/6226105\/ccs","m54146_190729_151026\/46268786\/ccs","m54146_190729_151026\/47448496\/ccs","m54146_190729_151026\/48758896\/ccs","m54146_190729_151026\/62522150\/ccs","m54146_190729_151026\/16580956\/ccs","m54146_190729_151026\/27132770\/ccs","m54146_190729_151026\/57213729\/ccs","m54146_190729_151026\/65339620\/ccs","m54146_190729_151026\/16712173\/ccs","m54146_190729_151026\/21758355\/ccs","m54146_190729_151026\/9503146\/ccs","m54146_190729_151026\/8519956\/ccs","m54146_190729_151026\/36896969\/ccs","m54146_190729_151026\/46138050\/ccs","m54146_190729_151026\/54657681\/ccs","m54146_190729_151026\/57672174\/ccs","m54146_190729_151026\/60621003\/ccs","m54146_190729_151026\/12190039\/ccs","m54146_190729_151026\/66584686\/ccs","m54146_190729_151026\/69272242\/ccs","m54146_190729_151026\/74318650\/ccs","m54146_190729_151026\/16711822\/ccs","m54146_190729_151026\/17040305\/ccs","m54146_190729_151026\/17105062\/ccs","m54146_190729_151026\/20447981\/ccs","m54146_190729_151026\/32571702\/ccs","m54146_190729_151026\/36438318\/ccs","m54146_190729_151026\/42336382\/ccs","m54146_190729_151026\/47055716\/ccs","m54146_190729_151026\/66715773\/ccs","m54146_190729_151026\/5636517\/ccs","m54146_190729_151026\/35455459\/ccs","m54146_190729_151026\/36569789\/ccs","m54146_190729_151026\/41419137\/ccs","m54146_190729_151026\/42664501\/ccs","m54146_190729_151026\/47055845\/ccs","m54146_190729_151026\/49087267\/ccs","m54146_190729_151026\/55247201\/ccs","m54146_190729_151026\/59769122\/ccs","m54146_190729_151026\/61472833\/ccs","m54146_190729_151026\/62259743\/ccs","m54146_190729_151026\/28181041\/ccs","m54146_190729_151026\/9371781\/ccs","m54146_190729_151026\/39518592\/ccs","m54146_190729_151026\/43253935\/ccs","m54146_190729_151026\/47055184\/ccs","m54146_190729_151026\/48169275\/ccs","m54146_190729_151026\/49349552\/ccs","m54146_190729_151026\/54002085\/ccs","m54146_190729_151026\/61997947\/ccs","m54146_190729_151026\/19006245\/ccs","m54146_190729_151026\/23397353\/ccs","m54146_190729_151026\/24052401\/ccs","m54146_190729_151026\/32310059\/ccs","m54146_190729_151026\/72614417\/ccs","m54146_190729_151026\/33292388\/ccs","m54146_190729_151026\/50725325\/ccs","m54146_190729_151026\/51118409\/ccs","m54146_190729_151026\/57475580\/ccs","m54146_190729_151026\/13566761\/ccs","m54146_190729_151026\/16188365\/ccs","m54146_190729_151026\/16384932\/ccs","m54146_190729_151026\/21299771\/ccs","m54146_190729_151026\/27591372\/ccs","m54146_190729_151026\/31917032\/ccs","m54146_190729_151026\/32178944\/ccs","m54146_190729_151026\/6423350\/ccs","m54146_190729_151026\/7471408\/ccs","m54146_190729_151026\/8585543\/ccs","m54146_190729_151026\/35783081\/ccs","m54146_190729_151026\/47055741\/ccs","m54146_190729_151026\/47579342\/ccs","m54146_190729_151026\/47973298\/ccs","m54146_190729_151026\/64225728\/ccs","m54146_190729_151026\/13763283\/ccs","m54146_190729_151026\/9699551\/ccs","m54146_190729_151026\/10355438\/ccs","m54146_190729_151026\/38011245\/ccs","m54146_190729_151026\/50594533\/ccs","m54146_190729_151026\/71959125\/ccs","m54146_190729_151026\/22151515\/ccs","m54146_190729_151026\/28902175\/ccs","m54146_190729_151026\/32113091\/ccs","m54146_190729_151026\/37159573\/ccs","m54146_190729_151026\/41681673\/ccs","m54146_190729_151026\/43254321\/ccs","m54146_190729_151026\/45744576\/ccs","m54146_190729_151026\/50135920\/ccs","m54146_190729_151026\/50201463\/ccs","m54146_190729_151026\/65012149\/ccs","m54146_190729_151026\/73793879\/ccs","m54146_190729_151026\/74383829\/ccs","m54146_190729_151026\/16253931\/ccs","m54146_190729_151026\/29884614\/ccs","m54146_190729_151026\/32637002\/ccs","m54146_190729_151026\/34734570\/ccs","m54146_190729_151026\/36045330\/ccs","m54146_190729_151026\/47120851\/ccs","m54146_190729_151026\/58524107\/ccs","m54146_190729_151026\/61079834\/ccs","m54146_190729_151026\/65405429\/ccs","m54146_190729_151026\/72942422\/ccs","m54146_190729_151026\/21954948\/ccs","m54146_190729_151026\/66257015\/ccs","m54146_190729_151026\/19530610\/ccs","m54146_190729_151026\/14943099\/ccs","m54146_190729_151026\/9896040\/ccs","m54146_190729_151026\/22741818\/ccs","m54146_190729_151026\/35193684\/ccs","m54146_190729_151026\/37093993\/ccs","m54146_190729_151026\/39060175\/ccs","m54146_190729_151026\/44302613\/ccs","m54146_190729_151026\/51053019\/ccs","m54146_190729_151026\/51577786\/ccs","m54146_190729_151026\/11665760\/ccs","m54146_190729_151026\/12845435\/ccs","m54146_190729_151026\/64815742\/ccs","m54146_190729_151026\/21561601\/ccs","m54146_190729_151026\/21693168\/ccs","m54146_190729_151026\/23003753\/ccs","m54146_190729_151026\/30933865\/ccs","m54146_190729_151026\/57606328\/ccs","m54146_190729_151026\/5571309\/ccs","m54146_190729_151026\/54068085\/ccs","m54146_190729_151026\/71238498\/ccs","m54146_190729_151026\/73859238\/ccs","m54146_190729_151026\/15204948\/ccs","m54146_190729_151026\/18088797\/ccs","m54146_190729_151026\/29884962\/ccs","m54146_190729_151026\/15533001\/ccs","m54146_190729_151026\/19596071\/ccs","m54146_190729_151026\/37028399\/ccs","m54146_190729_151026\/51774086\/ccs","m54146_190729_151026\/54592122\/ccs","m54146_190729_151026\/55182112\/ccs","m54146_190729_151026\/59507253\/ccs","m54146_190729_151026\/72089855\/ccs","m54146_190729_151026\/73662718\/ccs","m54146_190729_151026\/16712553\/ccs","m54146_190729_151026\/19792248\/ccs","m54146_190729_151026\/21037832\/ccs","m54146_190729_151026\/24118250\/ccs","m54146_190729_151026\/26345850\/ccs","m54146_190729_151026\/30212626\/ccs","m54146_190729_151026\/33751852\/ccs","m54146_190729_151026\/21954749\/ccs","m54146_190729_151026\/27525588\/ccs","m54146_190729_151026\/35390220\/ccs","m54146_190729_151026\/41747236\/ccs","m54146_190729_151026\/46989921\/ccs","m54146_190729_151026\/56820387\/ccs","m54146_190729_151026\/58786513\/ccs","m54146_190729_151026\/63766828\/ccs","m54146_190729_151026\/15860309\/ccs","m54146_190729_151026\/22020490\/ccs","m54146_190729_151026\/27722478\/ccs","m54146_190729_151026\/13107646\/ccs","m54146_190729_151026\/63111754\/ccs","m54146_190729_151026\/18547691\/ccs","m54146_190729_151026\/22545138\/ccs","m54146_190729_151026\/22610369\/ccs","m54146_190729_151026\/43516784\/ccs","m54146_190729_151026\/50331722\/ccs","m54146_190729_151026\/54526344\/ccs","m54146_190729_151026\/54658038\/ccs","m54146_190729_151026\/55312914\/ccs","m54146_190729_151026\/61538433\/ccs","m54146_190729_151026\/65929981\/ccs","m54146_190729_151026\/73531825\/ccs","m54146_190729_151026\/14221982\/ccs","m54146_190729_151026\/32047375\/ccs","m54146_190729_151026\/19530205\/ccs","m54146_190729_151026\/38076986\/ccs","m54146_190729_151026\/48955776\/ccs","m54146_190729_151026\/51118481\/ccs","m54146_190729_151026\/43975029\/ccs","m54146_190729_151026\/46138207\/ccs","m54146_190729_151026\/73139190\/ccs","m54146_190729_151026\/34275584\/ccs","m54146_190729_151026\/72287079\/ccs","m54146_190729_151026\/72876929\/ccs","m54146_190729_151026\/17826409\/ccs","m54146_190729_151026\/23659339\/ccs","m54146_190729_151026\/33031029\/ccs","m54146_190729_151026\/34144696\/ccs","m54146_190729_151026\/34276118\/ccs","m54146_190729_151026\/20906618\/ccs","m54146_190729_151026\/73269708\/ccs","m54146_190729_151026\/4194835\/ccs","m54146_190729_151026\/5570625\/ccs","m54146_190729_151026\/37814497\/ccs","m54146_190729_151026\/50594315\/ccs","m54146_190729_151026\/52495137\/ccs","m54146_190729_151026\/56296042\/ccs","m54146_190729_151026\/61407664\/ccs","m54146_190729_151026\/61473037\/ccs","m54146_190729_151026\/61669744\/ccs","m54146_190729_151026\/20185624\/ccs","m54146_190729_151026\/21823830\/ccs","m54146_190729_151026\/27394858\/ccs","m54146_190729_151026\/29885199\/ccs","m54146_190729_151026\/46399560\/ccs","m54146_190729_151026\/59572617\/ccs","m54146_190729_151026\/23003646\/ccs","m54146_190729_151026\/55771486\/ccs","m54146_190729_151026\/6423109\/ccs","m54146_190729_151026\/34537593\/ccs","m54146_190729_151026\/37945986\/ccs","m54146_190729_151026\/38273451\/ccs","m54146_190729_151026\/38732512\/ccs","m54146_190729_151026\/40501813\/ccs","m54146_190729_151026\/43909574\/ccs","m54146_190729_151026\/44106175\/ccs","m54146_190729_151026\/46858804\/ccs","m54146_190729_151026\/49283875\/ccs","m54146_190729_151026\/51512184\/ccs","m54146_190729_151026\/58590041\/ccs","m54146_190729_151026\/59048402\/ccs","m54146_190729_151026\/62128338\/ccs","m54146_190729_151026\/12583371\/ccs","m54146_190729_151026\/70779304\/ccs","m54146_190729_151026\/72024151\/ccs","m54146_190729_151026\/27263487\/ccs","m54146_190729_151026\/27459724\/ccs","m54146_190729_151026\/30147086\/ccs","m54146_190729_151026\/32374862\/ccs","m54146_190729_151026\/32440710\/ccs","m54146_190729_151026\/35586793\/ccs","m54146_190729_151026\/36372987\/ccs","m54146_190729_151026\/41484430\/ccs","m54146_190729_151026\/41812230\/ccs","m54146_190729_151026\/46530815\/ccs","m54146_190729_151026\/13042653\/ccs","m54146_190729_151026\/20579112\/ccs","m54146_190729_151026\/9241104\/ccs","m54146_190729_151026\/9438123\/ccs","m54146_190729_151026\/47514217\/ccs","m54146_190729_151026\/48563054\/ccs","m54146_190729_151026\/63897674\/ccs","m54146_190729_151026\/68878400\/ccs","m54146_190729_151026\/26346271\/ccs","m54146_190729_151026\/27591290\/ccs","m54146_190729_151026\/28770887\/ccs","m54146_190729_151026\/30605450\/ccs","m54146_190729_151026\/9240735\/ccs","m54146_190729_151026\/42009098\/ccs","m54146_190729_151026\/6685139\/ccs","m54146_190729_151026\/9306954\/ccs","m54146_190729_151026\/36831823\/ccs","m54146_190729_151026\/38142279\/ccs","m54146_190729_151026\/38929182\/ccs","m54146_190729_151026\/41419529\/ccs","m54146_190729_151026\/42205984\/ccs","m54146_190729_151026\/42336528\/ccs","m54146_190729_151026\/50659575\/ccs","m54146_190729_151026\/51773875\/ccs","m54146_190729_151026\/51905297\/ccs","m54146_190729_151026\/53346908\/ccs","m54146_190729_151026\/54330084\/ccs","m54146_190729_151026\/54919421\/ccs","m54146_190729_151026\/58131055\/ccs","m54146_190729_151026\/59572724\/ccs","m54146_190729_151026\/10944949\/ccs","m54146_190729_151026\/11600204\/ccs","m54146_190729_151026\/11993601\/ccs","m54146_190729_151026\/12583756\/ccs","m54146_190729_151026\/12976924\/ccs","m54146_190729_151026\/63766750\/ccs","m54146_190729_151026\/64356922\/ccs","m54146_190729_151026\/64553941\/ccs","m54146_190729_151026\/64946782\/ccs","m54146_190729_151026\/65471134\/ccs","m54146_190729_151026\/68289077\/ccs","m54146_190729_151026\/72286873\/ccs","m54146_190729_151026\/16253467\/ccs","m54146_190729_151026\/19530207\/ccs","m54146_190729_151026\/23921421\/ccs","m54146_190729_151026\/25035424\/ccs","m54146_190729_151026\/25691083\/ccs","m54146_190729_151026\/29492028\/ccs","m54146_190729_151026\/31523585\/ccs","m54146_190729_151026\/5833437\/ccs","m54146_190729_151026\/7537356\/ccs","m54146_190729_151026\/41091733\/ccs","m54146_190729_151026\/42140268\/ccs","m54146_190729_151026\/42991709\/ccs","m54146_190729_151026\/51250032\/ccs","m54146_190729_151026\/52167064\/ccs","m54146_190729_151026\/10748176\/ccs","m54146_190729_151026\/13501084\/ccs","m54146_190729_151026\/14287111\/ccs","m54146_190729_151026\/15795181\/ccs","m54146_190729_151026\/20906531\/ccs","m54146_190729_151026\/29295001\/ccs","m54146_190729_151026\/27066677\/ccs","m54146_190729_151026\/5898762\/ccs","m54146_190729_151026\/5898880\/ccs","m54146_190729_151026\/34734584\/ccs","m54146_190729_151026\/36897182\/ccs","m54146_190729_151026\/44302504\/ccs","m54146_190729_151026\/49217905\/ccs","m54146_190729_151026\/55051039\/ccs","m54146_190729_151026\/69337652\/ccs","m54146_190729_151026\/69993232\/ccs","m54146_190729_151026\/27131994\/ccs","m54146_190729_151026\/28312574\/ccs","m54146_190729_151026\/28509145\/ccs","m54146_190729_151026\/31196043\/ccs","m54146_190729_151026\/65274076\/ccs","m54146_190729_151026\/46793421\/ccs","m54146_190729_151026\/53346455\/ccs","m54146_190729_151026\/73400786\/ccs","m54146_190729_151026\/18809095\/ccs","m54146_190729_151026\/20644584\/ccs","m54146_190729_151026\/51249954\/ccs","m54146_190729_151026\/43647113\/ccs","m54146_190729_151026\/40305282\/ccs","m54146_190729_151026\/44499857\/ccs","m54146_190729_151026\/50987587\/ccs","m54146_190729_151026\/57606436\/ccs","m54146_190729_151026\/59179627\/ccs","m54146_190729_151026\/74318449\/ccs","m54146_190729_151026\/19005951\/ccs","m54146_190729_151026\/55836862\/ccs","m54146_190729_151026\/59179501\/ccs","m54146_190729_151026\/69141088\/ccs","m54146_190729_151026\/26739310\/ccs","m54146_190729_151026\/60293856\/ccs","m54146_190729_151026\/64291321\/ccs","m54146_190729_151026\/11993704\/ccs","m54146_190729_151026\/35848692\/ccs","m54146_190729_151026\/32243932\/ccs","m54146_190729_151026\/27984751\/ccs","m54146_190729_151026\/53674421\/ccs","m54146_190729_151026\/61211424\/ccs","m54146_190729_151026\/12780257\/ccs","m54146_190729_151026\/66846927\/ccs","m54146_190729_151026\/16450245\/ccs","m54146_190729_151026\/48038189\/ccs","m54146_190729_151026\/53412566\/ccs","m54146_190729_151026\/11666181\/ccs","m54146_190729_151026\/69665180\/ccs","m54146_190729_151026\/19202567\/ccs","m54146_190729_151026\/42861524\/ccs","m54146_190729_151026\/59768903\/ccs","m54146_190729_151026\/59900359\/ccs","m54146_190729_151026\/18612829\/ccs","m54146_190729_151026\/27984288\/ccs","m54146_190729_151026\/49348813\/ccs","m54146_190729_151026\/64881532\/ccs","m54146_190729_151026\/21102996\/ccs","m54146_190729_151026\/29950704\/ccs","m54146_190729_151026\/73597517\/ccs","m54146_190729_151026\/12256071\/ccs","m54146_190729_151026\/62915547\/ccs","m54146_190729_151026\/60293554\/ccs","m54146_190729_151026\/42598952\/ccs","m54146_190729_151026\/58786134\/ccs","m54146_190729_151026\/65078232\/ccs","m54146_190729_151026\/27394687\/ccs","m54146_190729_151026\/28246309\/ccs","m54146_190729_151026\/32375582\/ccs","m54146_190729_151026\/34734525\/ccs","m54146_190729_151026\/22151411\/ccs","m54146_190729_151026\/37159784\/ccs","m54146_190729_151026\/65799093\/ccs","m54146_190729_151026\/73400869\/ccs","m54146_190729_151026\/34866019\/ccs","m54146_190729_151026\/71500607\/ccs","m54146_190729_151026\/61473484\/ccs","m54146_190729_151026\/50594515\/ccs","m54146_190729_151026\/35914124\/ccs","m54146_190729_151026\/63504793\/ccs","m54146_190729_151026\/22610753\/ccs","m54146_190729_151026\/61735818\/ccs","m54146_190729_151026\/4457245\/ccs","m54146_190729_151026\/46465878\/ccs","m54146_190729_151026\/44303225\/ccs","m54146_190729_151026\/57213726\/ccs","m54146_190729_151026\/63307935\/ccs","m54146_190729_151026\/14418514\/ccs","m54146_190729_151026\/43581711\/ccs","m54146_190729_151026\/45286059\/ccs","m54146_190729_151026\/43909307\/ccs","m54146_190729_151026\/44827586\/ccs","m54146_190729_151026\/35128211\/ccs","m54146_190729_151026\/43975089\/ccs","m54146_190729_151026\/19989124\/ccs","m54146_190729_151026\/16580777\/ccs","m54146_190729_151026\/48562763\/ccs","m54146_190729_151026\/58720813\/ccs","m54146_190729_151026\/47644898\/ccs","m54146_190729_151026\/47775838\/ccs","m54146_190729_151026\/6226552\/ccs","m54146_190729_151026\/49807713\/ccs","m54146_190729_151026\/12779843\/ccs","m54146_190729_151026\/61734986\/ccs","m54146_190729_151026\/49152992\/ccs","m54146_190729_151026\/25559392\/ccs","m54146_190729_151026\/10092831\/ccs","m54146_190729_151026\/74776738\/ccs","m54146_190729_151026\/4850455\/ccs","m54146_190729_151026\/72024805\/ccs","m54146_190729_151026\/18350638\/ccs","m54146_190729_151026\/61079691\/ccs","m54146_190729_151026\/65798824\/ccs","m54146_190729_151026\/69600072\/ccs","m54146_190729_151026\/18678440\/ccs","m54146_190729_151026\/40304839\/ccs","m54146_190729_151026\/14812044\/ccs","m54146_190729_151026\/35390065\/ccs","m54146_190729_151026\/59114373\/ccs","m54146_190729_151026\/34144387\/ccs","m54146_190729_151026\/35062059\/ccs","m54146_190729_151026\/35783454\/ccs","m54146_190729_151026\/38535653\/ccs","m54146_190729_151026\/50004900\/ccs","m54146_190729_151026\/70320948\/ccs","m54146_190729_151026\/24970156\/ccs","m54146_190729_151026\/51445983\/ccs","m54146_190729_151026\/4981378\/ccs","m54146_190729_151026\/27001420\/ccs","m54146_190729_151026\/19857895\/ccs","m54146_190729_151026\/49610846\/ccs","m54146_190729_151026\/8847424\/ccs","m54146_190729_151026\/71172962\/ccs","m54146_190729_151026\/8651736\/ccs","m54146_190729_151026\/30999032\/ccs","m54146_190729_151026\/43975152\/ccs","m54146_190729_151026\/14549596\/ccs","m54146_190729_151026\/50201187\/ccs","m54146_190729_151026\/18023327\/ccs","m54146_190729_151026\/74383571\/ccs","m54146_190729_151026\/21562099\/ccs","m54146_190729_151026\/5899089\/ccs","m54146_190729_151026\/4457140\/ccs","m54146_190729_151026\/40698095\/ccs","m54146_190729_151026\/45351197\/ccs","m54146_190729_151026\/48628624\/ccs","m54146_190729_151026\/53411943\/ccs","m54146_190729_151026\/15598341\/ccs","m54146_190729_151026\/63308359\/ccs","m54146_190729_151026\/36700386\/ccs","m54146_190729_151026\/37487332\/ccs","m54146_190729_151026\/47579417\/ccs","m54146_190729_151026\/74515215\/ccs","m54146_190729_151026\/61735639\/ccs","m54146_190729_151026\/11665712\/ccs","m54146_190729_151026\/41157110\/ccs","m54146_190729_151026\/8782593\/ccs","m54146_190729_151026\/39912095\/ccs","m54146_190729_151026\/62129008\/ccs","m54146_190729_151026\/23921539\/ccs","m54146_190729_151026\/14221968\/ccs","m54146_190729_151026\/38928570\/ccs","m54146_190729_151026\/11600751\/ccs","m54146_190729_151026\/61932067\/ccs","m54146_190729_151026\/8454581\/ccs","m54146_190729_151026\/74580120\/ccs","m54146_190729_151026\/73728954\/ccs","m54146_190729_151026\/66781585\/ccs","m54146_190729_151026\/21037319\/ccs","m54146_190729_151026\/32113371\/ccs","m54146_190729_151026\/10420579\/ccs","m54146_190729_151026\/42599404\/ccs","m54146_190729_151026\/46399892\/ccs","m54146_190729_151026\/14811654\/ccs","m54146_190729_151026\/72089856\/ccs","m54146_190729_151026\/6947109\/ccs","m54146_190729_151026\/74645679\/ccs","m54146_190729_151026\/12649465\/ccs","m54146_190729_151026\/46858626\/ccs","m54146_190729_151026\/43123041\/ccs","m54146_190729_151026\/54788893\/ccs","m54146_190729_151026\/31195579\/ccs","m54146_190729_151026\/59769042\/ccs","m54146_190729_151026\/9502861\/ccs","m54146_190729_151026\/26280296\/ccs","m54146_190729_151026\/71499861\/ccs","m54146_190729_151026\/73007570\/ccs","m54146_190729_151026\/51381144\/ccs","m54146_190729_151026\/12518381\/ccs","m54146_190729_151026\/29885339\/ccs","m54146_190729_151026\/65601752\/ccs","m54146_190729_151026\/66585315\/ccs","m54146_190729_151026\/22151993\/ccs","m54146_190729_151026\/14811569\/ccs","m54146_190729_151026\/11010633\/ccs","m54146_190729_151026\/41222297\/ccs","m54146_190729_151026\/4260493\/ccs","m54146_190729_151026\/37093848\/ccs","m54146_190729_151026\/23658916\/ccs","m54146_190729_151026\/28246236\/ccs","m54146_190729_151026\/39059933\/ccs","m54146_190729_151026\/42926904\/ccs","m54146_190729_151026\/20709899\/ccs","m54146_190729_151026\/41419015\/ccs","m54146_190729_151026\/60490368\/ccs","m54146_190729_151026\/8847642\/ccs","m54146_190729_151026\/52953981\/ccs","m54146_190729_151026\/49283718\/ccs","m54146_190729_151026\/64946279\/ccs","m54146_190729_151026\/33095931\/ccs","m54146_190729_151026\/54461338\/ccs","m54146_190729_151026\/27853434\/ccs","m54146_190729_151026\/44105865\/ccs","m54146_190729_151026\/16122454\/ccs","m54146_190729_151026\/52036294\/ccs","m54146_190729_151026\/26804418\/ccs","m54146_190729_151026\/45482586\/ccs","m54146_190729_151026\/28508264\/ccs","m54146_190729_151026\/55182090\/ccs","m54146_190729_151026\/6882218\/ccs","m54146_190729_151026\/51249571\/ccs","m54146_190729_151026\/52233021\/ccs","m54146_190729_151026\/12977076\/ccs","m54146_190729_151026\/62390475\/ccs","m54146_190729_151026\/60293235\/ccs","m54146_190729_151026\/17695221\/ccs","m54146_190729_151026\/30933174\/ccs","m54146_190729_151026\/13435521\/ccs","m54146_190729_151026\/19727026\/ccs","m54146_190729_151026\/41025600\/ccs","m54146_190729_151026\/53216226\/ccs","m54146_190729_151026\/36045245\/ccs","m54146_190729_151026\/15598504\/ccs","m54146_190729_151026\/62259822\/ccs","m54146_190729_151026\/50594361\/ccs","m54146_190729_151026\/73663136\/ccs","m54146_190729_151026\/12058942\/ccs","m54146_190729_151026\/9765313\/ccs","m54146_190729_151026\/41615954\/ccs","m54146_190729_151026\/65471397\/ccs","m54146_190729_151026\/52560526\/ccs","m54146_190729_151026\/14090727\/ccs","m54146_190729_151026\/56164737\/ccs","m54146_190729_151026\/71500556\/ccs","m54146_190729_151026\/37355749\/ccs","m54146_190729_151026\/61080494\/ccs","m54146_190729_151026\/7537102\/ccs","m54146_190729_151026\/23003825\/ccs","m54146_190729_151026\/63701682\/ccs","m54146_190729_151026\/42664183\/ccs","m54146_190729_151026\/43123135\/ccs","m54146_190729_151026\/52691222\/ccs","m54146_190729_151026\/50266218\/ccs","m54146_190729_151026\/6488511\/ccs","m54146_190729_151026\/9503183\/ccs","m54146_190729_151026\/34538318\/ccs","m54146_190729_151026\/46007235\/ccs","m54146_190729_151026\/12387122\/ccs","m54146_190729_151026\/9502790\/ccs","m54146_190729_151026\/43974925\/ccs","m54146_190729_151026\/69862116\/ccs","m54146_190729_151026\/12255593\/ccs","m54146_190729_151026\/28246783\/ccs","m54146_190729_151026\/6685447\/ccs","m54146_190729_151026\/41681506\/ccs","m54146_190729_151026\/43582244\/ccs","m54146_190729_151026\/49939017\/ccs","m54146_190729_151026\/45679348\/ccs","m54146_190729_151026\/40304738\/ccs","m54146_190729_151026\/26411140\/ccs","m54146_190729_151026\/45089008\/ccs","m54146_190729_151026\/66060561\/ccs","m54146_190729_151026\/26476663\/ccs","m54146_190729_151026\/63635866\/ccs","m54146_190729_151026\/28049935\/ccs","m54146_190729_151026\/48497336\/ccs","m54146_190729_151026\/40763863\/ccs","m54146_190729_151026\/53347094\/ccs","m54146_190729_151026\/29098298\/ccs","m54146_190729_151026\/59441347\/ccs","m54146_190729_151026\/16843732\/ccs","m54146_190729_151026\/23986864\/ccs","m54146_190729_151026\/49152187\/ccs","m54146_190729_151026\/54854617\/ccs","m54146_190729_151026\/33751664\/ccs","m54146_190729_151026\/46006574\/ccs","m54146_190729_151026\/45482079\/ccs","m54146_190729_151026\/40763589\/ccs","m54146_190729_151026\/11600294\/ccs","m54146_190729_151026\/35324237\/ccs","m54146_190729_151026\/27525590\/ccs","m54146_190729_151026\/72745894\/ccs","m54146_190729_151026\/40698376\/ccs","m54146_190729_151026\/52494448\/ccs","m54146_190729_151026\/29098102\/ccs","m54146_190729_151026\/31851445\/ccs","m54146_190729_151026\/33489002\/ccs","m54146_190729_151026\/40960729\/ccs","m54146_190729_151026\/60359007\/ccs","m54146_190729_151026\/44368105\/ccs","m54146_190729_151026\/52822493\/ccs","m54146_190729_151026\/63177168\/ccs","m54146_190729_151026\/25428636\/ccs","m54146_190729_151026\/7209160\/ccs","m54146_190729_151026\/7996283\/ccs","m54146_190729_151026\/9175209\/ccs","m54146_190729_151026\/54329707\/ccs","m54146_190729_151026\/24445155\/ccs","m54146_190729_151026\/48627950\/ccs","m54146_190729_151026\/15073569\/ccs","m54146_190729_151026\/9175930\/ccs","m54146_190729_151026\/18940201\/ccs","m54146_190729_151026\/64028794\/ccs","m54146_190729_151026\/23068804\/ccs","m54146_190729_151026\/49545307\/ccs","m54146_190729_151026\/69206415\/ccs","m54146_190729_151026\/63701266\/ccs","m54146_190729_151026\/68420377\/ccs","m54146_190729_151026\/43712690\/ccs","m54146_190729_151026\/24773143\/ccs","m54146_190729_151026\/6423254\/ccs","m54146_190729_151026\/65340033\/ccs","m54146_190729_151026\/66191521\/ccs","m54146_190729_151026\/43843747\/ccs","m54146_190729_151026\/70779625\/ccs","m54146_190729_151026\/6095354\/ccs","m54146_190729_151026\/41091525\/ccs","m54146_190729_151026\/32309452\/ccs","m54146_190729_151026\/44499575\/ccs","m54146_190729_151026\/68288617\/ccs","m54146_190729_151026\/26084006\/ccs","m54146_190729_151026\/47776041\/ccs","m54146_190729_151026\/64619098\/ccs","m54146_190729_151026\/11993816\/ccs","m54146_190729_151026\/33751105\/ccs","m54146_190729_151026\/4850043\/ccs","m54146_190729_151026\/47514255\/ccs","m54146_190729_151026\/36373240\/ccs","m54146_190729_151026\/54132953\/ccs","m54146_190729_151026\/63373926\/ccs","m54146_190729_151026\/4456537\/ccs","m54146_190729_151026\/60162458\/ccs","m54146_190729_151026\/11404078\/ccs","m54146_190729_151026\/11338237\/ccs","m54146_190729_151026\/37421189\/ccs","m54146_190729_151026\/62783874\/ccs","m54146_190729_151026\/57475331\/ccs","m54146_190729_151026\/53936723\/ccs","m54146_190729_151026\/30146626\/ccs","m54146_190729_151026\/17564087\/ccs","m54146_190729_151026\/70058553\/ccs","m54146_190729_151026\/41419053\/ccs","m54146_190729_151026\/43384957\/ccs","m54146_190729_151026\/43450824\/ccs","m54146_190729_151026\/45023507\/ccs","m54146_190729_151026\/46268677\/ccs","m54146_190729_151026\/12125000\/ccs","m54146_190729_151026\/62783795\/ccs","m54146_190729_151026\/18744013\/ccs","m54146_190729_151026\/10879481\/ccs","m54146_190729_151026\/65602551\/ccs","m54146_190729_151026\/68551556\/ccs","m54146_190729_151026\/70714158\/ccs","m54146_190729_151026\/39649689\/ccs","m54146_190729_151026\/5636467\/ccs","m54146_190729_151026\/44302910\/ccs","m54146_190729_151026\/60948808\/ccs","m54146_190729_151026\/64816066\/ccs","m54146_190729_151026\/4260286\/ccs","m54146_190729_151026\/39911931\/ccs","m54146_190729_151026\/8519951\/ccs","m54146_190729_151026\/46334651\/ccs","m54146_190729_151026\/71762702\/ccs","m54146_190729_151026\/72417715\/ccs","m54146_190729_151026\/11928244\/ccs","m54146_190729_151026\/13369942\/ccs","m54146_190729_151026\/56951584\/ccs","m54146_190729_151026\/9633946\/ccs","m54146_190729_151026\/48693822\/ccs","m54146_190729_151026\/14812118\/ccs","m54146_190729_151026\/33293104\/ccs","m54146_190729_151026\/57868354\/ccs","m54146_190729_151026\/9438118\/ccs","m54146_190729_151026\/31654077\/ccs","m54146_190729_151026\/46792914\/ccs","m54146_190729_151026\/51577299\/ccs","m54146_190729_151026\/20775066\/ccs","m54146_190729_151026\/9241183\/ccs","m54146_190729_151026\/41550260\/ccs","m54146_190729_151026\/74252357\/ccs","m54146_190729_151026\/19268011\/ccs","m54146_190729_151026\/22151741\/ccs","m54146_190729_151026\/42861329\/ccs","m54146_190729_151026\/40305188\/ccs","m54146_190729_151026\/46006647\/ccs","m54146_190729_151026\/26870353\/ccs","m54146_190729_151026\/51708784\/ccs","m54146_190729_151026\/67371640\/ccs","m54146_190729_151026\/39846144\/ccs","m54146_190729_151026\/57606988\/ccs","m54146_190729_151026\/35324798\/ccs","m54146_190729_151026\/44958618\/ccs","m54146_190729_151026\/68289101\/ccs","m54146_190729_151026\/28377696\/ccs","m54146_190729_151026\/73728080\/ccs","m54146_190729_151026\/15139734\/ccs","m54146_190729_151026\/48824807\/ccs","m54146_190729_151026\/49939052\/ccs","m54146_190729_151026\/6620117\/ccs","m54146_190729_151026\/41878476\/ccs","m54146_190729_151026\/11862769\/ccs","m54146_190729_151026\/66781417\/ccs","m54146_190729_151026\/38142535\/ccs","m54146_190729_151026\/51053335\/ccs","m54146_190729_151026\/53215674\/ccs","m54146_190729_151026\/28377907\/ccs","m54146_190729_151026\/21955571\/ccs","m54146_190729_151026\/4718933\/ccs","m54146_190729_151026\/6751225\/ccs","m54146_190729_151026\/44696227\/ccs","m54146_190729_151026\/74318363\/ccs","m54146_190729_151026\/38994852\/ccs","m54146_190729_151026\/15991341\/ccs","m54146_190729_151026\/35193630\/ccs","m54146_190729_151026\/20185928\/ccs","m54146_190729_151026\/16253287\/ccs","m54146_190729_151026\/14942378\/ccs","m54146_190729_151026\/41877849\/ccs","m54146_190729_151026\/43254449\/ccs","m54146_190729_151026\/11469024\/ccs","m54146_190729_151026\/26280288\/ccs","m54146_190729_151026\/51971004\/ccs","m54146_190729_151026\/61276419\/ccs","m54146_190729_151026\/26673332\/ccs","m54146_190729_151026\/25297450\/ccs","m54146_190729_151026\/6553802\/ccs","m54146_190729_151026\/14091169\/ccs","m54146_190729_151026\/42402280\/ccs","m54146_190729_151026\/14091029\/ccs","m54146_190729_151026\/49021825\/ccs","m54146_190729_151026\/38667115\/ccs","m54146_190729_151026\/44957993\/ccs","m54146_190729_151026\/31457815\/ccs","m54146_190729_151026\/72810635\/ccs","m54146_190729_151026\/51577328\/ccs","m54146_190729_151026\/54133520\/ccs","m54146_190729_151026\/65995217\/ccs","m54146_190729_151026\/44696057\/ccs","m54146_190729_151026\/65011981\/ccs","m54146_190729_151026\/9830785\/ccs","m54146_190729_151026\/46989608\/ccs","m54146_190729_151026\/63308137\/ccs","m54146_190729_151026\/14353263\/ccs","m54146_190729_151026\/14680230\/ccs","m54146_190729_151026\/50201037\/ccs","m54146_190729_151026\/59769456\/ccs","m54146_190729_151026\/53608732\/ccs","m54146_190729_151026\/71041864\/ccs","m54146_190729_151026\/39911678\/ccs","m54146_190729_151026\/15728889\/ccs","m54146_190729_151026\/54133416\/ccs","m54146_190729_151026\/6750546\/ccs","m54146_190729_151026\/36176726\/ccs","m54146_190729_151026\/37880344\/ccs","m54146_190729_151026\/11993483\/ccs","m54146_190729_151026\/73138268\/ccs","m54146_190729_151026\/17891447\/ccs","m54146_190729_151026\/23396953\/ccs","m54146_190729_151026\/7996207\/ccs","m54146_190729_151026\/43909817\/ccs","m54146_190729_151026\/58065620\/ccs","m54146_190729_151026\/51249868\/ccs","m54146_190729_151026\/16712158\/ccs","m54146_190729_151026\/61276276\/ccs","m54146_190729_151026\/23462598\/ccs","m54146_190729_151026\/11206957\/ccs","m54146_190729_151026\/18481256\/ccs","m54146_190729_151026\/63439746\/ccs","m54146_190729_151026\/57476063\/ccs","m54146_190729_151026\/15008146\/ccs","m54146_190729_151026\/44564602\/ccs","m54146_190729_151026\/61341908\/ccs","m54146_190729_151026\/19465110\/ccs","m54146_190729_151026\/73990281\/ccs","m54146_190729_151026\/35127912\/ccs","m54146_190729_151026\/8454909\/ccs","m54146_190729_151026\/25363162\/ccs","m54146_190729_151026\/25363362\/ccs","m54146_190729_151026\/43778358\/ccs","m54146_190729_151026\/48301017\/ccs","m54146_190729_151026\/46137431\/ccs","m54146_190729_151026\/46334612\/ccs","m54146_190729_151026\/49283457\/ccs","m54146_190729_151026\/51773777\/ccs","m54146_190729_151026\/54592181\/ccs","m54146_190729_151026\/70714122\/ccs","m54146_190729_151026\/29819076\/ccs","m54146_190729_151026\/29098275\/ccs","m54146_190729_151026\/73466695\/ccs","m54146_190729_151026\/14484310\/ccs","m54146_190729_151026\/19137363\/ccs","m54146_190729_151026\/56230865\/ccs","m54146_190729_151026\/58262061\/ccs","m54146_190729_151026\/59376118\/ccs","m54146_190729_151026\/72745561\/ccs","m54146_190729_151026\/22741404\/ccs","m54146_190729_151026\/29098408\/ccs","m54146_190729_151026\/14156390\/ccs","m54146_190729_151026\/70910090\/ccs","m54146_190729_151026\/41484604\/ccs","m54146_190729_151026\/59506756\/ccs","m54146_190729_151026\/48365932\/ccs","m54146_190729_151026\/57148073\/ccs","m54146_190729_151026\/24707974\/ccs","m54146_190729_151026\/31785741\/ccs","m54146_190729_151026\/5701806\/ccs","m54146_190729_151026\/10551574\/ccs","m54146_190729_151026\/41681326\/ccs","m54146_190729_151026\/59375946\/ccs","m54146_190729_151026\/62522259\/ccs","m54146_190729_151026\/13041958\/ccs","m54146_190729_151026\/22545299\/ccs","m54146_190729_151026\/23331649\/ccs","m54146_190729_151026\/24183626\/ccs","m54146_190729_151026\/25101285\/ccs","m54146_190729_151026\/33948405\/ccs","m54146_190729_151026\/37290359\/ccs","m54146_190729_151026\/47448899\/ccs","m54146_190729_151026\/55968182\/ccs","m54146_190729_151026\/20775044\/ccs","m54146_190729_151026\/22217266\/ccs","m54146_190729_151026\/58983152\/ccs","m54146_190729_151026\/5309134\/ccs","m54146_190729_151026\/36831745\/ccs","m54146_190729_151026\/29426222\/ccs","m54146_190729_151026\/58917091\/ccs","m54146_190729_151026\/28771063\/ccs","m54146_190729_151026\/33948449\/ccs","m54146_190729_151026\/10421200\/ccs","m54146_190729_151026\/25624674\/ccs","m54146_190729_151026\/40960709\/ccs","m54146_190729_151026\/72679547\/ccs","m54146_190729_151026\/16319464\/ccs","m54146_190729_151026\/34997201\/ccs","m54146_190729_151026\/5505483\/ccs","m54146_190729_151026\/16842874\/ccs","m54146_190729_151026\/25363021\/ccs","m54146_190729_151026\/4784749\/ccs","m54146_190729_151026\/68879205\/ccs","m54146_190729_151026\/60621164\/ccs","m54146_190729_151026\/70910019\/ccs","m54146_190729_151026\/70845419\/ccs","m54146_190729_151026\/58589340\/ccs","m54146_190729_151026\/44237082\/ccs","m54146_190729_151026\/65470604\/ccs","m54146_190729_151026\/28311917\/ccs","m54146_190729_151026\/56689214\/ccs","m54146_190729_151026\/63832624\/ccs","m54146_190729_151026\/63963498\/ccs","m54146_190729_151026\/71893098\/ccs","m54146_190729_151026\/73007176\/ccs","m54146_190729_151026\/14090549\/ccs","m54146_190729_151026\/73466592\/ccs","m54146_190729_151026\/25428898\/ccs","m54146_190729_151026\/40370295\/ccs","m54146_190729_151026\/43778138\/ccs","m54146_190729_151026\/52363508\/ccs","m54146_190729_151026\/51315317\/ccs","m54146_190729_151026\/58261894\/ccs","m54146_190729_151026\/23593764\/ccs","m54146_190729_151026\/30540341\/ccs","m54146_190729_151026\/47580001\/ccs","m54146_190729_151026\/67043564\/ccs","m54146_190729_151026\/8782229\/ccs","m54146_190729_151026\/36307228\/ccs","m54146_190729_151026\/20447727\/ccs","m54146_190729_151026\/22151884\/ccs","m54146_190729_151026\/27984649\/ccs","m54146_190729_151026\/17563729\/ccs","m54146_190729_151026\/14812006\/ccs","m54146_190729_151026\/68748136\/ccs","m54146_190729_151026\/14287237\/ccs","m54146_190729_151026\/69534500\/ccs","m54146_190729_151026\/14811282\/ccs","m54146_190729_151026\/67371518\/ccs","m54146_190729_151026\/38010956\/ccs","m54146_190729_151026\/52429682\/ccs","m54146_190729_151026\/7799760\/ccs","m54146_190729_151026\/47448652\/ccs","m54146_190729_151026\/59244689\/ccs","m54146_190729_151026\/57082780\/ccs","m54146_190729_151026\/57803661\/ccs","m54146_190729_151026\/57803746\/ccs","m54146_190729_151026\/15007979\/ccs","m54146_190729_151026\/45351771\/ccs","m54146_190729_151026\/14680426\/ccs","m54146_190729_151026\/28246337\/ccs","m54146_190729_151026\/53739759\/ccs","m54146_190729_151026\/74318310\/ccs","m54146_190729_151026\/14222110\/ccs","m54146_190729_151026\/62783988\/ccs","m54146_190729_151026\/19792051\/ccs","m54146_190729_151026\/65863913\/ccs","m54146_190729_151026\/60227862\/ccs","m54146_190729_151026\/67567790\/ccs","m54146_190729_151026\/19071339\/ccs","m54146_190729_151026\/42467587\/ccs","m54146_190729_151026\/5570693\/ccs","m54146_190729_151026\/7209043\/ccs","m54146_190729_151026\/10617082\/ccs","m54146_190729_151026\/35783580\/ccs","m54146_190729_151026\/45089058\/ccs","m54146_190729_151026\/50791095\/ccs","m54146_190729_151026\/52101686\/ccs","m54146_190729_151026\/52364165\/ccs","m54146_190729_151026\/54133656\/ccs","m54146_190729_151026\/55312468\/ccs","m54146_190729_151026\/10814164\/ccs","m54146_190729_151026\/67633338\/ccs","m54146_190729_151026\/68289007\/ccs","m54146_190729_151026\/72483083\/ccs","m54146_190729_151026\/74842338\/ccs","m54146_190729_151026\/17170728\/ccs","m54146_190729_151026\/18613189\/ccs","m54146_190729_151026\/31129989\/ccs","m54146_190729_151026\/31457988\/ccs","m54146_190729_151026\/31982197\/ccs","m54146_190729_151026\/32441053\/ccs","m54146_190729_151026\/33031117\/ccs","m54146_190729_151026\/33161936\/ccs","m54146_190729_151026\/37487228\/ccs","m54146_190729_151026\/44827542\/ccs","m54146_190729_151026\/6095558\/ccs","m54146_190729_151026\/6620050\/ccs","m54146_190729_151026\/6684995\/ccs","m54146_190729_151026\/8061582\/ccs","m54146_190729_151026\/10551389\/ccs","m54146_190729_151026\/34603805\/ccs","m54146_190729_151026\/34996830\/ccs","m54146_190729_151026\/36110451\/ccs","m54146_190729_151026\/38076953\/ccs","m54146_190729_151026\/40239424\/ccs","m54146_190729_151026\/42926562\/ccs","m54146_190729_151026\/43123550\/ccs","m54146_190729_151026\/44171853\/ccs","m54146_190729_151026\/44237531\/ccs","m54146_190729_151026\/44630757\/ccs","m54146_190729_151026\/45155030\/ccs","m54146_190729_151026\/48103919\/ccs","m54146_190729_151026\/48562408\/ccs","m54146_190729_151026\/50463151\/ccs","m54146_190729_151026\/51118478\/ccs","m54146_190729_151026\/51970194\/ccs","m54146_190729_151026\/52757421\/ccs","m54146_190729_151026\/53216183\/ccs","m54146_190729_151026\/54067869\/ccs","m54146_190729_151026\/55640792\/ccs","m54146_190729_151026\/55968285\/ccs","m54146_190729_151026\/55968431\/ccs","m54146_190729_151026\/57737813\/ccs","m54146_190729_151026\/58524141\/ccs","m54146_190729_151026\/59834823\/ccs","m54146_190729_151026\/61670320\/ccs","m54146_190729_151026\/62063585\/ccs","m54146_190729_151026\/10945062\/ccs","m54146_190729_151026\/11076387\/ccs","m54146_190729_151026\/12256087\/ccs","m54146_190729_151026\/12910663\/ccs","m54146_190729_151026\/65601673\/ccs","m54146_190729_151026\/68026844\/ccs","m54146_190729_151026\/68420260\/ccs","m54146_190729_151026\/72679891\/ccs","m54146_190729_151026\/74711573\/ccs","m54146_190729_151026\/13828968\/ccs","m54146_190729_151026\/14811761\/ccs","m54146_190729_151026\/15467436\/ccs","m54146_190729_151026\/19136581\/ccs","m54146_190729_151026\/19792599\/ccs","m54146_190729_151026\/22348423\/ccs","m54146_190729_151026\/26477277\/ccs","m54146_190729_151026\/27198366\/ccs","m54146_190729_151026\/27722263\/ccs","m54146_190729_151026\/28311900\/ccs","m54146_190729_151026\/30540099\/ccs","m54146_190729_151026\/30671657\/ccs","m54146_190729_151026\/30736651\/ccs","m54146_190729_151026\/31654895\/ccs","m54146_190729_151026\/32441296\/ccs","m54146_190729_151026\/57278894\/ccs","m54146_190729_151026\/12911044\/ccs","m54146_190729_151026\/64225558\/ccs","m54146_190729_151026\/44499172\/ccs","m54146_190729_151026\/54133388\/ccs","m54146_190729_151026\/29164518\/ccs","m54146_190729_151026\/62259685\/ccs","m54146_190729_151026\/9569146\/ccs","m54146_190729_151026\/34866089\/ccs","m54146_190729_151026\/35455629\/ccs","m54146_190729_151026\/40370773\/ccs","m54146_190729_151026\/42206025\/ccs","m54146_190729_151026\/61014990\/ccs","m54146_190729_151026\/61080304\/ccs","m54146_190729_151026\/61932165\/ccs","m54146_190729_151026\/12714288\/ccs","m54146_190729_151026\/70910825\/ccs","m54146_190729_151026\/72811401\/ccs","m54146_190729_151026\/18809783\/ccs","m54146_190729_151026\/21364946\/ccs","m54146_190729_151026\/23135105\/ccs","m54146_190729_151026\/24969966\/ccs","m54146_190729_151026\/37487263\/ccs","m54146_190729_151026\/39518346\/ccs","m54146_190729_151026\/39715397\/ccs","m54146_190729_151026\/42533047\/ccs","m54146_190729_151026\/44564627\/ccs","m54146_190729_151026\/48169321\/ccs","m54146_190729_151026\/57475166\/ccs","m54146_190729_151026\/59441319\/ccs","m54146_190729_151026\/13173684\/ccs","m54146_190729_151026\/21890025\/ccs","m54146_190729_151026\/41812602\/ccs","m54146_190729_151026\/47317760\/ccs","m54146_190729_151026\/26869922\/ccs","m54146_190729_151026\/31523616\/ccs","m54146_190729_151026\/33554786\/ccs","m54146_190729_151026\/34931503\/ccs","m54146_190729_151026\/38142058\/ccs","m54146_190729_151026\/42926721\/ccs","m54146_190729_151026\/45220410\/ccs","m54146_190729_151026\/50201209\/ccs","m54146_190729_151026\/54788654\/ccs","m54146_190729_151026\/12649341\/ccs","m54146_190729_151026\/12977059\/ccs","m54146_190729_151026\/13238337\/ccs","m54146_190729_151026\/66060928\/ccs","m54146_190729_151026\/67633361\/ccs","m54146_190729_151026\/20251417\/ccs","m54146_190729_151026\/23462002\/ccs","m54146_190729_151026\/23658696\/ccs","m54146_190729_151026\/24511154\/ccs","m54146_190729_151026\/25100911\/ccs","m54146_190729_151026\/27918649\/ccs","m54146_190729_151026\/7209574\/ccs","m54146_190729_151026\/42991775\/ccs","m54146_190729_151026\/44106130\/ccs","m54146_190729_151026\/47841951\/ccs","m54146_190729_151026\/49349082\/ccs","m54146_190729_151026\/56361730\/ccs","m54146_190729_151026\/59179981\/ccs","m54146_190729_151026\/22085714\/ccs","m54146_190729_151026\/24510849\/ccs","m54146_190729_151026\/61866105\/ccs","m54146_190729_151026\/73138323\/ccs","m54146_190729_151026\/21233744\/ccs","m54146_190729_151026\/66650186\/ccs","m54146_190729_151026\/42861377\/ccs","m54146_190729_151026\/54264674\/ccs","m54146_190729_151026\/66454154\/ccs","m54146_190729_151026\/5047249\/ccs","m54146_190729_151026\/16515739\/ccs","m54146_190729_151026\/56492172\/ccs","m54146_190729_151026\/18874678\/ccs","m54146_190729_151026\/26935420\/ccs","m54146_190729_151026\/31064503\/ccs","m54146_190729_151026\/34669559\/ccs","m54146_190729_151026\/43778271\/ccs","m54146_190729_151026\/59507021\/ccs","m54146_190729_151026\/62981076\/ccs","m54146_190729_151026\/73007347\/ccs","m54146_190729_151026\/38011011\/ccs","m54146_190729_151026\/7013290\/ccs","m54146_190729_151026\/7602364\/ccs","m54146_190729_151026\/8717055\/ccs","m54146_190729_151026\/9175201\/ccs","m54146_190729_151026\/38273985\/ccs","m54146_190729_151026\/42467404\/ccs","m54146_190729_151026\/42533141\/ccs","m54146_190729_151026\/42533493\/ccs","m54146_190729_151026\/42926521\/ccs","m54146_190729_151026\/48824983\/ccs","m54146_190729_151026\/57475650\/ccs","m54146_190729_151026\/60621181\/ccs","m54146_190729_151026\/60752555\/ccs","m54146_190729_151026\/62259582\/ccs","m54146_190729_151026\/11403725\/ccs","m54146_190729_151026\/11928338\/ccs","m54146_190729_151026\/62914968\/ccs","m54146_190729_151026\/70517214\/ccs","m54146_190729_151026\/21758884\/ccs","m54146_190729_151026\/21889596\/ccs","m54146_190729_151026\/22741953\/ccs","m54146_190729_151026\/25625258\/ccs","m54146_190729_151026\/29556951\/ccs","m54146_190729_151026\/33882799\/ccs","m54146_190729_151026\/13763560\/ccs","m54146_190729_151026\/67305920\/ccs","m54146_190729_151026\/22938346\/ccs","m54146_190729_151026\/7405807\/ccs","m54146_190729_151026\/8585838\/ccs","m54146_190729_151026\/38274015\/ccs","m54146_190729_151026\/43712617\/ccs","m54146_190729_151026\/43778528\/ccs","m54146_190729_151026\/43909757\/ccs","m54146_190729_151026\/52560495\/ccs","m54146_190729_151026\/58720395\/ccs","m54146_190729_151026\/12386524\/ccs","m54146_190729_151026\/13107736\/ccs","m54146_190729_151026\/16515902\/ccs","m54146_190729_151026\/18940856\/ccs","m54146_190729_151026\/26608384\/ccs","m54146_190729_151026\/32964819\/ccs","m54146_190729_151026\/6029733\/ccs","m54146_190729_151026\/36765802\/ccs","m54146_190729_151026\/37880703\/ccs","m54146_190729_151026\/59375811\/ccs","m54146_190729_151026\/66061272\/ccs","m54146_190729_151026\/67109527\/ccs","m54146_190729_151026\/22217441\/ccs","m54146_190729_151026\/24707793\/ccs","m54146_190729_151026\/27328903\/ccs","m54146_190729_151026\/55181596\/ccs","m54146_190729_151026\/69075947\/ccs","m54146_190729_151026\/5374940\/ccs","m54146_190729_151026\/7995615\/ccs","m54146_190729_151026\/8979379\/ccs","m54146_190729_151026\/36176206\/ccs","m54146_190729_151026\/37093763\/ccs","m54146_190729_151026\/56819953\/ccs","m54146_190729_151026\/57082380\/ccs","m54146_190729_151026\/43123595\/ccs","m54146_190729_151026\/25952476\/ccs","m54146_190729_151026\/9699457\/ccs","m54146_190729_151026\/40829514\/ccs","m54146_190729_151026\/42074362\/ccs","m54146_190729_151026\/46399924\/ccs","m54146_190729_151026\/46530993\/ccs","m54146_190729_151026\/48366278\/ccs","m54146_190729_151026\/61145522\/ccs","m54146_190729_151026\/61538854\/ccs","m54146_190729_151026\/10813784\/ccs","m54146_190729_151026\/10814218\/ccs","m54146_190729_151026\/14024939\/ccs","m54146_190729_151026\/15008759\/ccs","m54146_190729_151026\/18612570\/ccs","m54146_190729_151026\/28443339\/ccs","m54146_190729_151026\/6685344\/ccs","m54146_190729_151026\/8651481\/ccs","m54146_190729_151026\/34603211\/ccs","m54146_190729_151026\/45809751\/ccs","m54146_190729_151026\/52167384\/ccs","m54146_190729_151026\/61014513\/ccs","m54146_190729_151026\/70648268\/ccs","m54146_190729_151026\/26345975\/ccs","m54146_190729_151026\/52101725\/ccs","m54146_190729_151026\/64553422\/ccs","m54146_190729_151026\/17433184\/ccs","m54146_190729_151026\/7340166\/ccs","m54146_190729_151026\/7471715\/ccs","m54146_190729_151026\/35258819\/ccs","m54146_190729_151026\/43385748\/ccs","m54146_190729_151026\/44041074\/ccs","m54146_190729_151026\/46399973\/ccs","m54146_190729_151026\/62652637\/ccs","m54146_190729_151026\/62849875\/ccs","m54146_190729_151026\/63963464\/ccs","m54146_190729_151026\/72483687\/ccs","m54146_190729_151026\/20972116\/ccs","m54146_190729_151026\/23068797\/ccs","m54146_190729_151026\/26411273\/ccs","m54146_190729_151026\/28836296\/ccs","m54146_190729_151026\/44695962\/ccs","m54146_190729_151026\/63898257\/ccs","m54146_190729_151026\/33162185\/ccs","m54146_190729_151026\/45023572\/ccs","m54146_190729_151026\/51774265\/ccs","m54146_190729_151026\/57999628\/ccs","m54146_190729_151026\/22807037\/ccs","m54146_190729_151026\/28836801\/ccs","m54146_190729_151026\/50200976\/ccs","m54146_190729_151026\/54854026\/ccs","m54146_190729_151026\/65667660\/ccs","m54146_190729_151026\/70975712\/ccs","m54146_190729_151026\/19727166\/ccs","m54146_190729_151026\/23921518\/ccs","m54146_190729_151026\/24051946\/ccs","m54146_190729_151026\/32113348\/ccs","m54146_190729_151026\/33685968\/ccs","m54146_190729_151026\/9437688\/ccs","m54146_190729_151026\/5374151\/ccs","m54146_190729_151026\/35717543\/ccs","m54146_190729_151026\/40894549\/ccs","m54146_190729_151026\/42861293\/ccs","m54146_190729_151026\/47383140\/ccs","m54146_190729_151026\/50660260\/ccs","m54146_190729_151026\/52560478\/ccs","m54146_190729_151026\/61604794\/ccs","m54146_190729_151026\/63963740\/ccs","m54146_190729_151026\/67043991\/ccs","m54146_190729_151026\/23331334\/ccs","m54146_190729_151026\/29426177\/ccs","m54146_190729_151026\/6030322\/ccs","m54146_190729_151026\/6292342\/ccs","m54146_190729_151026\/6684801\/ccs","m54146_190729_151026\/8519932\/ccs","m54146_190729_151026\/9438120\/ccs","m54146_190729_151026\/35652506\/ccs","m54146_190729_151026\/44565193\/ccs","m54146_190729_151026\/55378819\/ccs","m54146_190729_151026\/55509650\/ccs","m54146_190729_151026\/61604704\/ccs","m54146_190729_151026\/69337493\/ccs","m54146_190729_151026\/71434463\/ccs","m54146_190729_151026\/15008093\/ccs","m54146_190729_151026\/17695133\/ccs","m54146_190729_151026\/18808945\/ccs","m54146_190729_151026\/20972270\/ccs","m54146_190729_151026\/21299919\/ccs","m54146_190729_151026\/22020675\/ccs","m54146_190729_151026\/23658641\/ccs","m54146_190729_151026\/23986270\/ccs","m54146_190729_151026\/24052354\/ccs","m54146_190729_151026\/25625469\/ccs","m54146_190729_151026\/28377963\/ccs","m54146_190729_151026\/32047789\/ccs","m54146_190729_151026\/33423446\/ccs","m54146_190729_151026\/9175422\/ccs","m54146_190729_151026\/11731460\/ccs","m54146_190729_151026\/37094362\/ccs","m54146_190729_151026\/41091340\/ccs","m54146_190729_151026\/51118762\/ccs","m54146_190729_151026\/54002182\/ccs","m54146_190729_151026\/56492270\/ccs","m54146_190729_151026\/59572768\/ccs","m54146_190729_151026\/60096764\/ccs","m54146_190729_151026\/61145884\/ccs","m54146_190729_151026\/12583231\/ccs","m54146_190729_151026\/63832146\/ccs","m54146_190729_151026\/64422207\/ccs","m54146_190729_151026\/68878569\/ccs","m54146_190729_151026\/69534575\/ccs","m54146_190729_151026\/70254883\/ccs","m54146_190729_151026\/13763558\/ccs","m54146_190729_151026\/16647012\/ccs","m54146_190729_151026\/17039608\/ccs","m54146_190729_151026\/21823963\/ccs","m54146_190729_151026\/30146657\/ccs","m54146_190729_151026\/31196056\/ccs","m54146_190729_151026\/32375236\/ccs","m54146_190729_151026\/4916133\/ccs","m54146_190729_151026\/9241176\/ccs","m54146_190729_151026\/35979887\/ccs","m54146_190729_151026\/37159184\/ccs","m54146_190729_151026\/40764222\/ccs","m54146_190729_151026\/41288396\/ccs","m54146_190729_151026\/43123123\/ccs","m54146_190729_151026\/45482483\/ccs","m54146_190729_151026\/52232662\/ccs","m54146_190729_151026\/54395582\/ccs","m54146_190729_151026\/58131243\/ccs","m54146_190729_151026\/58458640\/ccs","m54146_190729_151026\/59179800\/ccs","m54146_190729_151026\/59965509\/ccs","m54146_190729_151026\/60162876\/ccs","m54146_190729_151026\/13172961\/ccs","m54146_190729_151026\/63635618\/ccs","m54146_190729_151026\/65143788\/ccs","m54146_190729_151026\/71434423\/ccs","m54146_190729_151026\/16253096\/ccs","m54146_190729_151026\/18088404\/ccs","m54146_190729_151026\/21169020\/ccs","m54146_190729_151026\/25166053\/ccs","m54146_190729_151026\/29426480\/ccs","m54146_190729_151026\/30998632\/ccs","m54146_190729_151026\/33095966\/ccs","m54146_190729_151026\/37421734\/ccs","m54146_190729_151026\/38798062\/ccs","m54146_190729_151026\/48104142\/ccs","m54146_190729_151026\/48300472\/ccs","m54146_190729_151026\/12583529\/ccs","m54146_190729_151026\/68944829\/ccs","m54146_190729_151026\/72155457\/ccs","m54146_190729_151026\/72287025\/ccs","m54146_190729_151026\/16515211\/ccs","m54146_190729_151026\/17826549\/ccs","m54146_190729_151026\/18285392\/ccs","m54146_190729_151026\/18678161\/ccs","m54146_190729_151026\/22675574\/ccs","m54146_190729_151026\/28180563\/ccs","m54146_190729_151026\/42991715\/ccs","m54146_190729_151026\/59310622\/ccs","m54146_190729_151026\/20906907\/ccs","m54146_190729_151026\/18022466\/ccs","m54146_190729_151026\/64094820\/ccs","m54146_190729_151026\/70451462\/ccs","m54146_190729_151026\/19464531\/ccs","m54146_190729_151026\/51446534\/ccs","m54146_190729_151026\/18088429\/ccs","m54146_190729_151026\/4718810\/ccs","m54146_190729_151026\/4784912\/ccs","m54146_190729_151026\/5046912\/ccs","m54146_190729_151026\/6292163\/ccs","m54146_190729_151026\/7078735\/ccs","m54146_190729_151026\/7340377\/ccs","m54146_190729_151026\/7864936\/ccs","m54146_190729_151026\/8388922\/ccs","m54146_190729_151026\/8848120\/ccs","m54146_190729_151026\/9699420\/ccs","m54146_190729_151026\/10617755\/ccs","m54146_190729_151026\/35782871\/ccs","m54146_190729_151026\/35979942\/ccs","m54146_190729_151026\/37224818\/ccs","m54146_190729_151026\/37683361\/ccs","m54146_190729_151026\/39256801\/ccs","m54146_190729_151026\/39322538\/ccs","m54146_190729_151026\/39518954\/ccs","m54146_190729_151026\/39780689\/ccs","m54146_190729_151026\/40501998\/ccs","m54146_190729_151026\/44892651\/ccs","m54146_190729_151026\/46465671\/ccs","m54146_190729_151026\/47579206\/ccs","m54146_190729_151026\/47710930\/ccs","m54146_190729_151026\/48104125\/ccs","m54146_190729_151026\/48300845\/ccs","m54146_190729_151026\/49807632\/ccs","m54146_190729_151026\/50528350\/ccs","m54146_190729_151026\/51839477\/ccs","m54146_190729_151026\/53740293\/ccs","m54146_190729_151026\/56427140\/ccs","m54146_190729_151026\/59048369\/ccs","m54146_190729_151026\/59835232\/ccs","m54146_190729_151026\/60359176\/ccs","m54146_190729_151026\/60424786\/ccs","m54146_190729_151026\/61800647\/ccs","m54146_190729_151026\/61997146\/ccs","m54146_190729_151026\/62324884\/ccs","m54146_190729_151026\/11535323\/ccs","m54146_190729_151026\/12255509\/ccs","m54146_190729_151026\/62980522\/ccs","m54146_190729_151026\/64160100\/ccs","m54146_190729_151026\/69010052\/ccs","m54146_190729_151026\/72155464\/ccs","m54146_190729_151026\/72745935\/ccs","m54146_190729_151026\/72876999\/ccs","m54146_190729_151026\/73400979\/ccs","m54146_190729_151026\/74252452\/ccs","m54146_190729_151026\/74907794\/ccs","m54146_190729_151026\/14484309\/ccs","m54146_190729_151026\/17236506\/ccs","m54146_190729_151026\/18022641\/ccs","m54146_190729_151026\/20578564\/ccs","m54146_190729_151026\/21037758\/ccs","m54146_190729_151026\/21103053\/ccs","m54146_190729_151026\/23790551\/ccs","m54146_190729_151026\/24248404\/ccs","m54146_190729_151026\/24249285\/ccs","m54146_190729_151026\/24314013\/ccs","m54146_190729_151026\/24773321\/ccs","m54146_190729_151026\/26411673\/ccs","m54146_190729_151026\/28180987\/ccs","m54146_190729_151026\/28377281\/ccs","m54146_190729_151026\/28573778\/ccs","m54146_190729_151026\/32768998\/ccs","m54146_190729_151026\/33030541\/ccs","m54146_190729_151026\/57541288\/ccs","m54146_190729_151026\/74449822\/ccs","m54146_190729_151026\/34144364\/ccs","m54146_190729_151026\/35390443\/ccs","m54146_190729_151026\/52036116\/ccs","m54146_190729_151026\/19333466\/ccs","m54146_190729_151026\/9109954\/ccs","m54146_190729_151026\/5702063\/ccs","m54146_190729_151026\/9568891\/ccs","m54146_190729_151026\/10551557\/ccs","m54146_190729_151026\/36635345\/ccs","m54146_190729_151026\/37749108\/ccs","m54146_190729_151026\/42140507\/ccs","m54146_190729_151026\/45809899\/ccs","m54146_190729_151026\/49021593\/ccs","m54146_190729_151026\/51446275\/ccs","m54146_190729_151026\/52364242\/ccs","m54146_190729_151026\/61276636\/ccs","m54146_190729_151026\/62062723\/ccs","m54146_190729_151026\/63045799\/ccs","m54146_190729_151026\/64684642\/ccs","m54146_190729_151026\/66454159\/ccs","m54146_190729_151026\/68616381\/ccs","m54146_190729_151026\/15794576\/ccs","m54146_190729_151026\/21496761\/ccs","m54146_190729_151026\/4784708\/ccs","m54146_190729_151026\/4915318\/ccs","m54146_190729_151026\/4916189\/ccs","m54146_190729_151026\/7733629\/ccs","m54146_190729_151026\/8258339\/ccs","m54146_190729_151026\/8388730\/ccs","m54146_190729_151026\/35914664\/ccs","m54146_190729_151026\/38666924\/ccs","m54146_190729_151026\/43189185\/ccs","m54146_190729_151026\/48628217\/ccs","m54146_190729_151026\/48890392\/ccs","m54146_190729_151026\/51511781\/ccs","m54146_190729_151026\/52691492\/ccs","m54146_190729_151026\/53936318\/ccs","m54146_190729_151026\/60031237\/ccs","m54146_190729_151026\/61342612\/ccs","m54146_190729_151026\/63111293\/ccs","m54146_190729_151026\/63636185\/ccs","m54146_190729_151026\/65077447\/ccs","m54146_190729_151026\/65470934\/ccs","m54146_190729_151026\/14222159\/ccs","m54146_190729_151026\/28246515\/ccs","m54146_190729_151026\/29163619\/ccs","m54146_190729_151026\/31785280\/ccs","m54146_190729_151026\/34014015\/ccs","m54146_190729_151026\/20644301\/ccs","m54146_190729_151026\/57475235\/ccs","m54146_190729_151026\/46203370\/ccs","m54146_190729_151026\/59113802\/ccs","m54146_190729_151026\/61342641\/ccs","m54146_190729_151026\/65339562\/ccs","m54146_190729_151026\/24510647\/ccs","m54146_190729_151026\/34210460\/ccs","m54146_190729_151026\/36307482\/ccs","m54146_190729_151026\/45417323\/ccs","m54146_190729_151026\/50724932\/ccs","m54146_190729_151026\/56426931\/ccs","m54146_190729_151026\/14483817\/ccs","m54146_190729_151026\/14484238\/ccs","m54146_190729_151026\/22283092\/ccs","m54146_190729_151026\/22806995\/ccs","m54146_190729_151026\/55313079\/ccs","m54146_190729_151026\/4260210\/ccs","m54146_190729_151026\/5243288\/ccs","m54146_190729_151026\/8978806\/ccs","m54146_190729_151026\/34276186\/ccs","m54146_190729_151026\/35586990\/ccs","m54146_190729_151026\/35914398\/ccs","m54146_190729_151026\/36962415\/ccs","m54146_190729_151026\/37945540\/ccs","m54146_190729_151026\/39649698\/ccs","m54146_190729_151026\/40239855\/ccs","m54146_190729_151026\/41615914\/ccs","m54146_190729_151026\/42074846\/ccs","m54146_190729_151026\/45286055\/ccs","m54146_190729_151026\/52036015\/ccs","m54146_190729_151026\/52756758\/ccs","m54146_190729_151026\/53018753\/ccs","m54146_190729_151026\/55182163\/ccs","m54146_190729_151026\/57344189\/ccs","m54146_190729_151026\/61670013\/ccs","m54146_190729_151026\/10879817\/ccs","m54146_190729_151026\/65208849\/ccs","m54146_190729_151026\/65340392\/ccs","m54146_190729_151026\/66126794\/ccs","m54146_190729_151026\/67764652\/ccs","m54146_190729_151026\/69075442\/ccs","m54146_190729_151026\/70648576\/ccs","m54146_190729_151026\/71565414\/ccs","m54146_190729_151026\/72024787\/ccs","m54146_190729_151026\/74121902\/ccs","m54146_190729_151026\/74187133\/ccs","m54146_190729_151026\/15401349\/ccs","m54146_190729_151026\/15663267\/ccs","m54146_190729_151026\/17236071\/ccs","m54146_190729_151026\/17957620\/ccs","m54146_190729_151026\/19595337\/ccs","m54146_190729_151026\/21234541\/ccs","m54146_190729_151026\/21365113\/ccs","m54146_190729_151026\/21365376\/ccs","m54146_190729_151026\/23724256\/ccs","m54146_190729_151026\/26214532\/ccs","m54146_190729_151026\/26214799\/ccs","m54146_190729_151026\/26935831\/ccs","m54146_190729_151026\/28050285\/ccs","m54146_190729_151026\/28639899\/ccs","m54146_190729_151026\/30212300\/ccs","m54146_190729_151026\/31130105\/ccs","m54146_190729_151026\/31982384\/ccs","m54146_190729_151026\/32113334\/ccs","m54146_190729_151026\/18023109\/ccs","m54146_190729_151026\/41485141\/ccs","m54146_190729_151026\/45809861\/ccs","m54146_190729_151026\/47579576\/ccs","m54146_190729_151026\/54133736\/ccs","m54146_190729_151026\/63177463\/ccs","m54146_190729_151026\/21758189\/ccs","m54146_190729_151026\/29819538\/ccs","m54146_190729_151026\/31327177\/ccs","m54146_190729_151026\/31982410\/ccs","m54146_190729_151026\/13631971\/ccs","m54146_190729_151026\/5636218\/ccs","m54146_190729_151026\/49283935\/ccs","m54146_190729_151026\/57017250\/ccs","m54146_190729_151026\/14156500\/ccs","m54146_190729_151026\/10159047\/ccs","m54146_190729_151026\/46793227\/ccs","m54146_190729_151026\/63177219\/ccs","m54146_190729_151026\/67699156\/ccs","m54146_190729_151026\/74711110\/ccs","m54146_190729_151026\/22545066\/ccs","m54146_190729_151026\/23920981\/ccs","m54146_190729_151026\/33817009\/ccs","m54146_190729_151026\/35521405\/ccs","m54146_190729_151026\/35717997\/ccs","m54146_190729_151026\/42468148\/ccs","m54146_190729_151026\/46858357\/ccs","m54146_190729_151026\/53871373\/ccs","m54146_190729_151026\/56492535\/ccs","m54146_190729_151026\/57213652\/ccs","m54146_190729_151026\/57344605\/ccs","m54146_190729_151026\/13631774\/ccs","m54146_190729_151026\/65930157\/ccs","m54146_190729_151026\/14549433\/ccs","m54146_190729_151026\/14942586\/ccs","m54146_190729_151026\/24773559\/ccs","m54146_190729_151026\/28705006\/ccs","m54146_190729_151026\/33161502\/ccs","m54146_190729_151026\/40632831\/ccs","m54146_190729_151026\/41419625\/ccs","m54146_190729_151026\/53543546\/ccs","m54146_190729_151026\/56688915\/ccs","m54146_190729_151026\/15466842\/ccs","m54146_190729_151026\/29753436\/ccs","m54146_190729_151026\/34013773\/ccs","m54146_190729_151026\/26542173\/ccs","m54146_190729_151026\/45089291\/ccs","m54146_190729_151026\/47120610\/ccs","m54146_190729_151026\/49087296\/ccs","m54146_190729_151026\/58065398\/ccs","m54146_190729_151026\/69730566\/ccs","m54146_190729_151026\/73859703\/ccs","m54146_190729_151026\/28377834\/ccs","m54146_190729_151026\/29623153\/ccs","m54146_190729_151026\/22086161\/ccs","m54146_190729_151026\/41026019\/ccs","m54146_190729_151026\/54199017\/ccs","m54146_190729_151026\/54854068\/ccs","m54146_190729_151026\/14680579\/ccs","m54146_190729_151026\/22414076\/ccs","m54146_190729_151026\/56558059\/ccs","m54146_190729_151026\/17891584\/ccs","m54146_190729_151026\/6947523\/ccs","m54146_190729_151026\/9044075\/ccs","m54146_190729_151026\/35783172\/ccs","m54146_190729_151026\/36896880\/ccs","m54146_190729_151026\/38339187\/ccs","m54146_190729_151026\/39846832\/ccs","m54146_190729_151026\/40239339\/ccs","m54146_190729_151026\/41747286\/ccs","m54146_190729_151026\/41943611\/ccs","m54146_190729_151026\/42795087\/ccs","m54146_190729_151026\/43975335\/ccs","m54146_190729_151026\/44303073\/ccs","m54146_190729_151026\/44564565\/ccs","m54146_190729_151026\/44565068\/ccs","m54146_190729_151026\/49939363\/ccs","m54146_190729_151026\/52167246\/ccs","m54146_190729_151026\/52953247\/ccs","m54146_190729_151026\/55050852\/ccs","m54146_190729_151026\/55444130\/ccs","m54146_190729_151026\/56557977\/ccs","m54146_190729_151026\/56885995\/ccs","m54146_190729_151026\/57737348\/ccs","m54146_190729_151026\/59638389\/ccs","m54146_190729_151026\/60358889\/ccs","m54146_190729_151026\/61211539\/ccs","m54146_190729_151026\/63046385\/ccs","m54146_190729_151026\/63308627\/ccs","m54146_190729_151026\/63766770\/ccs","m54146_190729_151026\/64422611\/ccs","m54146_190729_151026\/64684118\/ccs","m54146_190729_151026\/65011863\/ccs","m54146_190729_151026\/65012111\/ccs","m54146_190729_151026\/65273935\/ccs","m54146_190729_151026\/67502715\/ccs","m54146_190729_151026\/67568121\/ccs","m54146_190729_151026\/68092426\/ccs","m54146_190729_151026\/68158358\/ccs","m54146_190729_151026\/70255183\/ccs","m54146_190729_151026\/72221360\/ccs","m54146_190729_151026\/73270008\/ccs","m54146_190729_151026\/15401531\/ccs","m54146_190729_151026\/15663548\/ccs","m54146_190729_151026\/17301583\/ccs","m54146_190729_151026\/18678039\/ccs","m54146_190729_151026\/19530135\/ccs","m54146_190729_151026\/19791999\/ccs","m54146_190729_151026\/22741513\/ccs","m54146_190729_151026\/24641626\/ccs","m54146_190729_151026\/25428085\/ccs","m54146_190729_151026\/27067332\/ccs","m54146_190729_151026\/27198114\/ccs","m54146_190729_151026\/27853080\/ccs","m54146_190729_151026\/28574443\/ccs","m54146_190729_151026\/29098090\/ccs","m54146_190729_151026\/29754222\/ccs","m54146_190729_151026\/31326948\/ccs","m54146_190729_151026\/31392626\/ccs","m54146_190729_151026\/31916823\/ccs","m54146_190729_151026\/32572119\/ccs","m54146_190729_151026\/34996903\/ccs","m54146_190729_151026\/16056435\/ccs","m54146_190729_151026\/31654865\/ccs","m54146_190729_151026\/8913504\/ccs","m54146_190729_151026\/10224271\/ccs","m54146_190729_151026\/36700892\/ccs","m54146_190729_151026\/59900216\/ccs","m54146_190729_151026\/64816016\/ccs","m54146_190729_151026\/13697804\/ccs","m54146_190729_151026\/7078456\/ccs","m54146_190729_151026\/8782141\/ccs","m54146_190729_151026\/10224492\/ccs","m54146_190729_151026\/72548884\/ccs","m54146_190729_151026\/65011847\/ccs","m54146_190729_151026\/5111888\/ccs","m54146_190729_151026\/5111953\/ccs","m54146_190729_151026\/6030103\/ccs","m54146_190729_151026\/8782106\/ccs","m54146_190729_151026\/40043088\/ccs","m54146_190729_151026\/44433706\/ccs","m54146_190729_151026\/44565490\/ccs","m54146_190729_151026\/46793389\/ccs","m54146_190729_151026\/48365738\/ccs","m54146_190729_151026\/54198533\/ccs","m54146_190729_151026\/54592427\/ccs","m54146_190729_151026\/58458178\/ccs","m54146_190729_151026\/60097506\/ccs","m54146_190729_151026\/60293551\/ccs","m54146_190729_151026\/61538658\/ccs","m54146_190729_151026\/10945378\/ccs","m54146_190729_151026\/12255814\/ccs","m54146_190729_151026\/12649322\/ccs","m54146_190729_151026\/13370306\/ccs","m54146_190729_151026\/66519210\/ccs","m54146_190729_151026\/67961474\/ccs","m54146_190729_151026\/73728859\/ccs","m54146_190729_151026\/13632405\/ccs","m54146_190729_151026\/17236926\/ccs","m54146_190729_151026\/18612370\/ccs","m54146_190729_151026\/21103235\/ccs","m54146_190729_151026\/29098551\/ccs","m54146_190729_151026\/31392051\/ccs","m54146_190729_151026\/31785728\/ccs","m54146_190729_151026\/32244227\/ccs","m54146_190729_151026\/32441234\/ccs","m54146_190729_151026\/7668659\/ccs","m54146_190729_151026\/51905490\/ccs","m54146_190729_151026\/41943380\/ccs","m54146_190729_151026\/30213034\/ccs","m54146_190729_151026\/4718731\/ccs","m54146_190729_151026\/67175272\/ccs","m54146_190729_151026\/4653585\/ccs","m54146_190729_151026\/6685337\/ccs","m54146_190729_151026\/7865177\/ccs","m54146_190729_151026\/35324610\/ccs","m54146_190729_151026\/35455255\/ccs","m54146_190729_151026\/37945639\/ccs","m54146_190729_151026\/54591704\/ccs","m54146_190729_151026\/11403341\/ccs","m54146_190729_151026\/64487718\/ccs","m54146_190729_151026\/16515443\/ccs","m54146_190729_151026\/18678122\/ccs","m54146_190729_151026\/32899371\/ccs","m54146_190729_151026\/33554827\/ccs","m54146_190729_151026\/10420499\/ccs","m54146_190729_151026\/40042986\/ccs","m54146_190729_151026\/46990216\/ccs","m54146_190729_151026\/49938779\/ccs","m54146_190729_151026\/54919310\/ccs","m54146_190729_151026\/56885808\/ccs","m54146_190729_151026\/60752719\/ccs","m54146_190729_151026\/60949048\/ccs","m54146_190729_151026\/72220832\/ccs","m54146_190729_151026\/28377519\/ccs","m54146_190729_151026\/51446594\/ccs","m54146_190729_151026\/7406243\/ccs","m54146_190729_151026\/8519875\/ccs","m54146_190729_151026\/8978695\/ccs","m54146_190729_151026\/36110758\/ccs","m54146_190729_151026\/38339496\/ccs","m54146_190729_151026\/39583843\/ccs","m54146_190729_151026\/43516145\/ccs","m54146_190729_151026\/46072224\/ccs","m54146_190729_151026\/46531528\/ccs","m54146_190729_151026\/49676815\/ccs","m54146_190729_151026\/52429444\/ccs","m54146_190729_151026\/53215594\/ccs","m54146_190729_151026\/53674958\/ccs","m54146_190729_151026\/54264531\/ccs","m54146_190729_151026\/54526059\/ccs","m54146_190729_151026\/56361911\/ccs","m54146_190729_151026\/61604741\/ccs","m54146_190729_151026\/64880830\/ccs","m54146_190729_151026\/64881101\/ccs","m54146_190729_151026\/65667531\/ccs","m54146_190729_151026\/66191833\/ccs","m54146_190729_151026\/70451353\/ccs","m54146_190729_151026\/15467290\/ccs","m54146_190729_151026\/16974094\/ccs","m54146_190729_151026\/17825867\/ccs","m54146_190729_151026\/20316432\/ccs","m54146_190729_151026\/21627829\/ccs","m54146_190729_151026\/23659470\/ccs","m54146_190729_151026\/27328836\/ccs","m54146_190729_151026\/29556879\/ccs","m54146_190729_151026\/32113159\/ccs","m54146_190729_151026\/37552269\/ccs","m54146_190729_151026\/38535585\/ccs","m54146_190729_151026\/38797951\/ccs","m54146_190729_151026\/41157294\/ccs","m54146_190729_151026\/42205321\/ccs","m54146_190729_151026\/42926411\/ccs","m54146_190729_151026\/46530857\/ccs","m54146_190729_151026\/46531032\/ccs","m54146_190729_151026\/46989860\/ccs","m54146_190729_151026\/50463261\/ccs","m54146_190729_151026\/52822407\/ccs","m54146_190729_151026\/53478095\/ccs","m54146_190729_151026\/54657528\/ccs","m54146_190729_151026\/57082352\/ccs","m54146_190729_151026\/59506964\/ccs","m54146_190729_151026\/59769526\/ccs","m54146_190729_151026\/62128273\/ccs","m54146_190729_151026\/12649113\/ccs","m54146_190729_151026\/64488274\/ccs","m54146_190729_151026\/64815530\/ccs","m54146_190729_151026\/65077312\/ccs","m54146_190729_151026\/69403165\/ccs","m54146_190729_151026\/14549642\/ccs","m54146_190729_151026\/15139224\/ccs","m54146_190729_151026\/15204727\/ccs","m54146_190729_151026\/20775849\/ccs","m54146_190729_151026\/21889871\/ccs","m54146_190729_151026\/22807153\/ccs","m54146_190729_151026\/25297211\/ccs","m54146_190729_151026\/12714590\/ccs","m54146_190729_151026\/63570372\/ccs","m54146_190729_151026\/16515756\/ccs","m54146_190729_151026\/18285098\/ccs","m54146_190729_151026\/22741324\/ccs","m54146_190729_151026\/26476972\/ccs","m54146_190729_151026\/45351173\/ccs","m54146_190729_151026\/5308745\/ccs","m54146_190729_151026\/5899067\/ccs","m54146_190729_151026\/7734183\/ccs","m54146_190729_151026\/8716517\/ccs","m54146_190729_151026\/34800132\/ccs","m54146_190729_151026\/35389638\/ccs","m54146_190729_151026\/35914259\/ccs","m54146_190729_151026\/36765767\/ccs","m54146_190729_151026\/39912019\/ccs","m54146_190729_151026\/41812412\/ccs","m54146_190729_151026\/43188835\/ccs","m54146_190729_151026\/48824956\/ccs","m54146_190729_151026\/51511560\/ccs","m54146_190729_151026\/56492145\/ccs","m54146_190729_151026\/60096831\/ccs","m54146_190729_151026\/11207064\/ccs","m54146_190729_151026\/11403332\/ccs","m54146_190729_151026\/11665473\/ccs","m54146_190729_151026\/12124873\/ccs","m54146_190729_151026\/12321729\/ccs","m54146_190729_151026\/63177622\/ccs","m54146_190729_151026\/64160717\/ccs","m54146_190729_151026\/64553028\/ccs","m54146_190729_151026\/68223486\/ccs","m54146_190729_151026\/69665621\/ccs","m54146_190729_151026\/71762706\/ccs","m54146_190729_151026\/13893974\/ccs","m54146_190729_151026\/16646760\/ccs","m54146_190729_151026\/16974705\/ccs","m54146_190729_151026\/18678250\/ccs","m54146_190729_151026\/21168586\/ccs","m54146_190729_151026\/23331258\/ccs","m54146_190729_151026\/26149346\/ccs","m54146_190729_151026\/27787965\/ccs","m54146_190729_151026\/29294833\/ccs","m54146_190729_151026\/34144975\/ccs","m54146_190729_151026\/61080353\/ccs","m54146_190729_151026\/67503077\/ccs","m54146_190729_151026\/30343868\/ccs","m54146_190729_151026\/35521003\/ccs","m54146_190729_151026\/36765853\/ccs","m54146_190729_151026\/37618408\/ccs","m54146_190729_151026\/56820725\/ccs","m54146_190729_151026\/57017258\/ccs","m54146_190729_151026\/64946258\/ccs","m54146_190729_151026\/68223634\/ccs","m54146_190729_151026\/73007846\/ccs","m54146_190729_151026\/18481611\/ccs","m54146_190729_151026\/23527564\/ccs","m54146_190729_151026\/30343399\/ccs","m54146_190729_151026\/53150144\/ccs","m54146_190729_151026\/13501071\/ccs","m54146_190729_151026\/70451691\/ccs","m54146_190729_151026\/8519961\/ccs","m54146_190729_151026\/36700231\/ccs","m54146_190729_151026\/38077092\/ccs","m54146_190729_151026\/38928779\/ccs","m54146_190729_151026\/12058831\/ccs","m54146_190729_151026\/65143091\/ccs","m54146_190729_151026\/69402930\/ccs","m54146_190729_151026\/14942937\/ccs","m54146_190729_151026\/14943226\/ccs","m54146_190729_151026\/15532157\/ccs","m54146_190729_151026\/23003824\/ccs","m54146_190729_151026\/29098868\/ccs","m54146_190729_151026\/32899689\/ccs","m54146_190729_151026\/34472366\/ccs","m54146_190729_151026\/38142217\/ccs","m54146_190729_151026\/38600898\/ccs","m54146_190729_151026\/53740019\/ccs","m54146_190729_151026\/59244814\/ccs","m54146_190729_151026\/12583578\/ccs","m54146_190729_151026\/63307990\/ccs","m54146_190729_151026\/70648580\/ccs","m54146_190729_151026\/27853580\/ccs","m54146_190729_151026\/4718994\/ccs","m54146_190729_151026\/4980821\/ccs","m54146_190729_151026\/6357629\/ccs","m54146_190729_151026\/35455799\/ccs","m54146_190729_151026\/38273754\/ccs","m54146_190729_151026\/38535697\/ccs","m54146_190729_151026\/39387832\/ccs","m54146_190729_151026\/43582165\/ccs","m54146_190729_151026\/43712955\/ccs","m54146_190729_151026\/45351366\/ccs","m54146_190729_151026\/46727471\/ccs","m54146_190729_151026\/47973012\/ccs","m54146_190729_151026\/49873027\/ccs","m54146_190729_151026\/49873166\/ccs","m54146_190729_151026\/51053423\/ccs","m54146_190729_151026\/52428904\/ccs","m54146_190729_151026\/54723128\/ccs","m54146_190729_151026\/55706604\/ccs","m54146_190729_151026\/55771630\/ccs","m54146_190729_151026\/56558497\/ccs","m54146_190729_151026\/56623875\/ccs","m54146_190729_151026\/58720343\/ccs","m54146_190729_151026\/59638552\/ccs","m54146_190729_151026\/62260150\/ccs","m54146_190729_151026\/11207001\/ccs","m54146_190729_151026\/64290958\/ccs","m54146_190729_151026\/65077497\/ccs","m54146_190729_151026\/65536195\/ccs","m54146_190729_151026\/67306023\/ccs","m54146_190729_151026\/69730537\/ccs","m54146_190729_151026\/71041384\/ccs","m54146_190729_151026\/74055760\/ccs","m54146_190729_151026\/15335494\/ccs","m54146_190729_151026\/17039847\/ccs","m54146_190729_151026\/18022497\/ccs","m54146_190729_151026\/18022803\/ccs","m54146_190729_151026\/18154206\/ccs","m54146_190729_151026\/20775100\/ccs","m54146_190729_151026\/21889742\/ccs","m54146_190729_151026\/23200173\/ccs","m54146_190729_151026\/25428180\/ccs","m54146_190729_151026\/25559482\/ccs","m54146_190729_151026\/26411416\/ccs","m54146_190729_151026\/27722707\/ccs","m54146_190729_151026\/31130022\/ccs","m54146_190729_151026\/31588512\/ccs","m54146_190729_151026\/32113146\/ccs","m54146_190729_151026\/32637762\/ccs","m54146_190729_151026\/32834090\/ccs","m54146_190729_151026\/34014139\/ccs","m54146_190729_151026\/20382464\/ccs","m54146_190729_151026\/7995790\/ccs","m54146_190729_151026\/69599656\/ccs","m54146_190729_151026\/22806931\/ccs","m54146_190729_151026\/35324902\/ccs","m54146_190729_151026\/42664146\/ccs","m54146_190729_151026\/44171677\/ccs","m54146_190729_151026\/48104039\/ccs","m54146_190729_151026\/49086813\/ccs","m54146_190729_151026\/54067769\/ccs","m54146_190729_151026\/58786000\/ccs","m54146_190729_151026\/13369566\/ccs","m54146_190729_151026\/63308569\/ccs","m54146_190729_151026\/73007642\/ccs","m54146_190729_151026\/73990783\/ccs","m54146_190729_151026\/18481282\/ccs","m54146_190729_151026\/18678030\/ccs","m54146_190729_151026\/23003225\/ccs","m54146_190729_151026\/27853449\/ccs","m54146_190729_151026\/53937073\/ccs","m54146_190729_151026\/73990790\/ccs","m54146_190729_151026\/68026910\/ccs","m54146_190729_151026\/18023267\/ccs","m54146_190729_151026\/28377523\/ccs","m54146_190729_151026\/30540225\/ccs","m54146_190729_151026\/68354229\/ccs","m54146_190729_151026\/7209232\/ccs","m54146_190729_151026\/68092913\/ccs","m54146_190729_151026\/16253576\/ccs","m54146_190729_151026\/32178251\/ccs","m54146_190729_151026\/8127476\/ccs","m54146_190729_151026\/43843768\/ccs","m54146_190729_151026\/74907887\/ccs","m54146_190729_151026\/41746912\/ccs","m54146_190729_151026\/44041128\/ccs","m54146_190729_151026\/44958444\/ccs","m54146_190729_151026\/46137520\/ccs","m54146_190729_151026\/46268756\/ccs","m54146_190729_151026\/46990177\/ccs","m54146_190729_151026\/48300110\/ccs","m54146_190729_151026\/51773714\/ccs","m54146_190729_151026\/52429280\/ccs","m54146_190729_151026\/54002201\/ccs","m54146_190729_151026\/59179542\/ccs","m54146_190729_151026\/60162237\/ccs","m54146_190729_151026\/60686700\/ccs","m54146_190729_151026\/11076344\/ccs","m54146_190729_151026\/11927794\/ccs","m54146_190729_151026\/12124614\/ccs","m54146_190729_151026\/63111993\/ccs","m54146_190729_151026\/65601899\/ccs","m54146_190729_151026\/70320512\/ccs","m54146_190729_151026\/73400477\/ccs","m54146_190729_151026\/15663367\/ccs","m54146_190729_151026\/19727290\/ccs","m54146_190729_151026\/24772885\/ccs","m54146_190729_151026\/26083867\/ccs","m54146_190729_151026\/28377665\/ccs","m54146_190729_151026\/28508928\/ccs","m54146_190729_151026\/28836274\/ccs","m54146_190729_151026\/8258027\/ccs","m54146_190729_151026\/36700805\/ccs","m54146_190729_151026\/39060151\/ccs","m54146_190729_151026\/54264135\/ccs","m54146_190729_151026\/63898154\/ccs","m54146_190729_151026\/68289372\/ccs","m54146_190729_151026\/68944508\/ccs","m54146_190729_151026\/21954785\/ccs","m54146_190729_151026\/23790159\/ccs","m54146_190729_151026\/24772840\/ccs","m54146_190729_151026\/37028491\/ccs","m54146_190729_151026\/14614652\/ccs","m54146_190729_151026\/29164286\/ccs","m54146_190729_151026\/33685845\/ccs","m54146_190729_151026\/37225466\/ccs","m54146_190729_151026\/48824973\/ccs","m54146_190729_151026\/50987258\/ccs","m54146_190729_151026\/60555356\/ccs","m54146_190729_151026\/10748918\/ccs","m54146_190729_151026\/68682386\/ccs","m54146_190729_151026\/23790381\/ccs","m54146_190729_151026\/26149790\/ccs","m54146_190729_151026\/30998650\/ccs","m54146_190729_151026\/10289564\/ccs","m54146_190729_151026\/45154611\/ccs","m54146_190729_151026\/57671771\/ccs","m54146_190729_151026\/58982553\/ccs","m54146_190729_151026\/69861698\/ccs","m54146_190729_151026\/72810735\/ccs","m54146_190729_151026\/22283059\/ccs","m54146_190729_151026\/26673667\/ccs","m54146_190729_151026\/12911453\/ccs","m54146_190729_151026\/74515390\/ccs","m54146_190729_151026\/54854113\/ccs","m54146_190729_151026\/16580893\/ccs","m54146_190729_151026\/24511093\/ccs","m54146_190729_151026\/8717045\/ccs","m54146_190729_151026\/10486223\/ccs","m54146_190729_151026\/35258817\/ccs","m54146_190729_151026\/36766623\/ccs","m54146_190729_151026\/41878477\/ccs","m54146_190729_151026\/42664082\/ccs","m54146_190729_151026\/43647756\/ccs","m54146_190729_151026\/44368860\/ccs","m54146_190729_151026\/44695633\/ccs","m54146_190729_151026\/48889922\/ccs","m54146_190729_151026\/49677031\/ccs","m54146_190729_151026\/53084478\/ccs","m54146_190729_151026\/54067529\/ccs","m54146_190729_151026\/54460864\/ccs","m54146_190729_151026\/59572862\/ccs","m54146_190729_151026\/61538915\/ccs","m54146_190729_151026\/63635875\/ccs","m54146_190729_151026\/66061269\/ccs","m54146_190729_151026\/67765126\/ccs","m54146_190729_151026\/69403547\/ccs","m54146_190729_151026\/73334923\/ccs","m54146_190729_151026\/73662593\/ccs","m54146_190729_151026\/15467210\/ccs","m54146_190729_151026\/15597857\/ccs","m54146_190729_151026\/18612373\/ccs","m54146_190729_151026\/25559667\/ccs","m54146_190729_151026\/27132212\/ccs","m54146_190729_151026\/33816752\/ccs","m54146_190729_151026\/45940988\/ccs","m54146_190729_151026\/66060923\/ccs","m54146_190729_151026\/68812870\/ccs","m54146_190729_151026\/27329423\/ccs","m54146_190729_151026\/54985332\/ccs","m54146_190729_151026\/63701548\/ccs","m54146_190729_151026\/68550970\/ccs","m54146_190729_151026\/33161784\/ccs","m54146_190729_151026\/4718770\/ccs","m54146_190729_151026\/34537686\/ccs","m54146_190729_151026\/36634843\/ccs","m54146_190729_151026\/46924665\/ccs","m54146_190729_151026\/52560614\/ccs","m54146_190729_151026\/59834497\/ccs","m54146_190729_151026\/74514795\/ccs","m54146_190729_151026\/27919324\/ccs","m54146_190729_151026\/31326297\/ccs","m54146_190729_151026\/40633302\/ccs","m54146_190729_151026\/5963844\/ccs","m54146_190729_151026\/38535571\/ccs","m54146_190729_151026\/39190734\/ccs","m54146_190729_151026\/44630192\/ccs","m54146_190729_151026\/54723162\/ccs","m54146_190729_151026\/60031663\/ccs","m54146_190729_151026\/66781628\/ccs","m54146_190729_151026\/8257981\/ccs","m54146_190729_151026\/51315675\/ccs","m54146_190729_151026\/30278376\/ccs","m54146_190729_151026\/74449791\/ccs","m54146_190729_151026\/9371788\/ccs","m54146_190729_151026\/10289336\/ccs","m54146_190729_151026\/35127648\/ccs","m54146_190729_151026\/46858345\/ccs","m54146_190729_151026\/64094311\/ccs","m54146_190729_151026\/65143580\/ccs","m54146_190729_151026\/70714117\/ccs","m54146_190729_151026\/19071816\/ccs","m54146_190729_151026\/19858116\/ccs","m54146_190729_151026\/22741977\/ccs","m54146_190729_151026\/26804822\/ccs","m54146_190729_151026\/34865464\/ccs","m54146_190729_151026\/35455694\/ccs","m54146_190729_151026\/35783058\/ccs","m54146_190729_151026\/36569306\/ccs","m54146_190729_151026\/36831668\/ccs","m54146_190729_151026\/41091676\/ccs","m54146_190729_151026\/41746594\/ccs","m54146_190729_151026\/43516134\/ccs","m54146_190729_151026\/43647073\/ccs","m54146_190729_151026\/44958591\/ccs","m54146_190729_151026\/45023391\/ccs","m54146_190729_151026\/46007084\/ccs","m54146_190729_151026\/46203462\/ccs","m54146_190729_151026\/46662405\/ccs","m54146_190729_151026\/53346415\/ccs","m54146_190729_151026\/55116412\/ccs","m54146_190729_151026\/57541453\/ccs","m54146_190729_151026\/58131107\/ccs","m54146_190729_151026\/59834872\/ccs","m54146_190729_151026\/59900545\/ccs","m54146_190729_151026\/61866714\/ccs","m54146_190729_151026\/11141625\/ccs","m54146_190729_151026\/11666334\/ccs","m54146_190729_151026\/11993688\/ccs","m54146_190729_151026\/63505164\/ccs","m54146_190729_151026\/65011986\/ccs","m54146_190729_151026\/65929331\/ccs","m54146_190729_151026\/66192058\/ccs","m54146_190729_151026\/68485811\/ccs","m54146_190729_151026\/70189538\/ccs","m54146_190729_151026\/71500058\/ccs","m54146_190729_151026\/74908359\/ccs","m54146_190729_151026\/15663839\/ccs","m54146_190729_151026\/18875370\/ccs","m54146_190729_151026\/20775594\/ccs","m54146_190729_151026\/21103570\/ccs","m54146_190729_151026\/23003897\/ccs","m54146_190729_151026\/28115454\/ccs","m54146_190729_151026\/28901648\/ccs","m54146_190729_151026\/30081635\/ccs","m54146_190729_151026\/30146903\/ccs","m54146_190729_151026\/32374971\/ccs","m54146_190729_151026\/32768286\/ccs","m54146_190729_151026\/32768745\/ccs","m54146_190729_151026\/33620691\/ccs","m54146_190729_151026\/49349006\/ccs","m54146_190729_151026\/59572808\/ccs","m54146_190729_151026\/65077423\/ccs","m54146_190729_151026\/28115014\/ccs","m54146_190729_151026\/74383835\/ccs","m54146_190729_151026\/31326272\/ccs","m54146_190729_151026\/5833110\/ccs","m54146_190729_151026\/44367984\/ccs","m54146_190729_151026\/53871350\/ccs","m54146_190729_151026\/58982490\/ccs","m54146_190729_151026\/60555457\/ccs","m54146_190729_151026\/70320841\/ccs","m54146_190729_151026\/14877294\/ccs","m54146_190729_151026\/21364942\/ccs","m54146_190729_151026\/27852946\/ccs","m54146_190729_151026\/30671460\/ccs","m54146_190729_151026\/69665232\/ccs","m54146_190729_151026\/6750299\/ccs","m54146_190729_151026\/36438864\/ccs","m54146_190729_151026\/37356127\/ccs","m54146_190729_151026\/40895053\/ccs","m54146_190729_151026\/41550370\/ccs","m54146_190729_151026\/46596299\/ccs","m54146_190729_151026\/47055756\/ccs","m54146_190729_151026\/47186683\/ccs","m54146_190729_151026\/51774169\/ccs","m54146_190729_151026\/58655111\/ccs","m54146_190729_151026\/59179819\/ccs","m54146_190729_151026\/59245170\/ccs","m54146_190729_151026\/60097135\/ccs","m54146_190729_151026\/61014809\/ccs","m54146_190729_151026\/61277081\/ccs","m54146_190729_151026\/61866915\/ccs","m54146_190729_151026\/61931656\/ccs","m54146_190729_151026\/12058818\/ccs","m54146_190729_151026\/12910840\/ccs","m54146_190729_151026\/64553183\/ccs","m54146_190729_151026\/69272035\/ccs","m54146_190729_151026\/72549156\/ccs","m54146_190729_151026\/73073167\/ccs","m54146_190729_151026\/15205342\/ccs","m54146_190729_151026\/16056399\/ccs","m54146_190729_151026\/21627647\/ccs","m54146_190729_151026\/22741385\/ccs","m54146_190729_151026\/22807504\/ccs","m54146_190729_151026\/23265860\/ccs","m54146_190729_151026\/26149213\/ccs","m54146_190729_151026\/27853206\/ccs","m54146_190729_151026\/30343574\/ccs","m54146_190729_151026\/12714585\/ccs","m54146_190729_151026\/73007656\/ccs","m54146_190729_151026\/18678009\/ccs","m54146_190729_151026\/20971901\/ccs","m54146_190729_151026\/5702453\/ccs","m54146_190729_151026\/73597082\/ccs","m54146_190729_151026\/23331706\/ccs","m54146_190729_151026\/57213606\/ccs","m54146_190729_151026\/59835276\/ccs","m54146_190729_151026\/36831609\/ccs","m54146_190729_151026\/40501543\/ccs","m54146_190729_151026\/60031240\/ccs","m54146_190729_151026\/67240573\/ccs","m54146_190729_151026\/68878849\/ccs","m54146_190729_151026\/73139054\/ccs","m54146_190729_151026\/57410401\/ccs","m54146_190729_151026\/38404929\/ccs","m54146_190729_151026\/46400173\/ccs","m54146_190729_151026\/61473081\/ccs","m54146_190729_151026\/20250895\/ccs","m54146_190729_151026\/4980957\/ccs","m54146_190729_151026\/45482426\/ccs","m54146_190729_151026\/50463721\/ccs","m54146_190729_151026\/50856359\/ccs","m54146_190729_151026\/54395853\/ccs","m54146_190729_151026\/62718729\/ccs","m54146_190729_151026\/65143462\/ccs","m54146_190729_151026\/70517554\/ccs","m54146_190729_151026\/14483738\/ccs","m54146_190729_151026\/17629767\/ccs","m54146_190729_151026\/18482160\/ccs","m54146_190729_151026\/21102888\/ccs","m54146_190729_151026\/23068901\/ccs","m54146_190729_151026\/23462149\/ccs","m54146_190729_151026\/32703149\/ccs","m54146_190729_151026\/57344186\/ccs","m54146_190729_151026\/4391151\/ccs","m54146_190729_151026\/4850342\/ccs","m54146_190729_151026\/7078309\/ccs","m54146_190729_151026\/37618558\/ccs","m54146_190729_151026\/38273755\/ccs","m54146_190729_151026\/41747033\/ccs","m54146_190729_151026\/42533008\/ccs","m54146_190729_151026\/42533749\/ccs","m54146_190729_151026\/44892864\/ccs","m54146_190729_151026\/45351632\/ccs","m54146_190729_151026\/48234633\/ccs","m54146_190729_151026\/51183910\/ccs","m54146_190729_151026\/51249703\/ccs","m54146_190729_151026\/51446216\/ccs","m54146_190729_151026\/58720594\/ccs","m54146_190729_151026\/59703881\/ccs","m54146_190729_151026\/61080530\/ccs","m54146_190729_151026\/12845961\/ccs","m54146_190729_151026\/63177489\/ccs","m54146_190729_151026\/67109226\/ccs","m54146_190729_151026\/70255363\/ccs","m54146_190729_151026\/15073400\/ccs","m54146_190729_151026\/19071239\/ccs","m54146_190729_151026\/20054935\/ccs","m54146_190729_151026\/22283233\/ccs","m54146_190729_151026\/22413429\/ccs","m54146_190729_151026\/24313976\/ccs","m54146_190729_151026\/24969656\/ccs","m54146_190729_151026\/27656722\/ccs","m54146_190729_151026\/27788119\/ccs","m54146_190729_151026\/29032559\/ccs","m54146_190729_151026\/31850753\/ccs","m54146_190729_151026\/33751719\/ccs","m54146_190729_151026\/41484565\/ccs","m54146_190729_151026\/16515654\/ccs","m54146_190729_151026\/30999516\/ccs","m54146_190729_151026\/36831766\/ccs","m54146_190729_151026\/38929351\/ccs","m54146_190729_151026\/39977563\/ccs","m54146_190729_151026\/41091281\/ccs","m54146_190729_151026\/52495290\/ccs","m54146_190729_151026\/61669850\/ccs","m54146_190729_151026\/62194643\/ccs","m54146_190729_151026\/12845474\/ccs","m54146_190729_151026\/73401025\/ccs","m54146_190729_151026\/22216923\/ccs","m54146_190729_151026\/24314831\/ccs","m54146_190729_151026\/5570735\/ccs","m54146_190729_151026\/9372025\/ccs","m54146_190729_151026\/10616947\/ccs","m54146_190729_151026\/35586130\/ccs","m54146_190729_151026\/37749364\/ccs","m54146_190729_151026\/42139833\/ccs","m54146_190729_151026\/42861132\/ccs","m54146_190729_151026\/43057621\/ccs","m54146_190729_151026\/43778694\/ccs","m54146_190729_151026\/44826755\/ccs","m54146_190729_151026\/44892499\/ccs","m54146_190729_151026\/49349241\/ccs","m54146_190729_151026\/53805817\/ccs","m54146_190729_151026\/55116771\/ccs","m54146_190729_151026\/57541362\/ccs","m54146_190729_151026\/58458850\/ccs","m54146_190729_151026\/59310433\/ccs","m54146_190729_151026\/61014486\/ccs","m54146_190729_151026\/61473115\/ccs","m54146_190729_151026\/64749941\/ccs","m54146_190729_151026\/70386680\/ccs","m54146_190729_151026\/70779096\/ccs","m54146_190729_151026\/71762561\/ccs","m54146_190729_151026\/14024842\/ccs","m54146_190729_151026\/15860518\/ccs","m54146_190729_151026\/16712578\/ccs","m54146_190729_151026\/18874436\/ccs","m54146_190729_151026\/20775375\/ccs","m54146_190729_151026\/23462419\/ccs","m54146_190729_151026\/25952525\/ccs","m54146_190729_151026\/30212227\/ccs","m54146_190729_151026\/30474405\/ccs","m54146_190729_151026\/33554941\/ccs","m54146_190729_151026\/33686029\/ccs","m54146_190729_151026\/5112264\/ccs","m54146_190729_151026\/46006929\/ccs","m54146_190729_151026\/16384107\/ccs","m54146_190729_151026\/19727002\/ccs","m54146_190729_151026\/5374270\/ccs","m54146_190729_151026\/7012955\/ccs","m54146_190729_151026\/46137684\/ccs","m54146_190729_151026\/48628394\/ccs","m54146_190729_151026\/49873362\/ccs","m54146_190729_151026\/52625963\/ccs","m54146_190729_151026\/11272758\/ccs","m54146_190729_151026\/74121741\/ccs","m54146_190729_151026\/23528110\/ccs","m54146_190729_151026\/26673395\/ccs","m54146_190729_151026\/60490747\/ccs","m54146_190729_151026\/70058516\/ccs","m54146_190729_151026\/19923521\/ccs","m54146_190729_151026\/70648799\/ccs","m54146_190729_151026\/46596849\/ccs","m54146_190729_151026\/53149872\/ccs","m54146_190729_151026\/55509243\/ccs","m54146_190729_151026\/30933056\/ccs","m54146_190729_151026\/56033590\/ccs","m54146_190729_151026\/45613626\/ccs","m54146_190729_151026\/5046994\/ccs","m54146_190729_151026\/8520584\/ccs","m54146_190729_151026\/35455977\/ccs","m54146_190729_151026\/38339252\/ccs","m54146_190729_151026\/38994855\/ccs","m54146_190729_151026\/44040908\/ccs","m54146_190729_151026\/52036053\/ccs","m54146_190729_151026\/55116533\/ccs","m54146_190729_151026\/57802847\/ccs","m54146_190729_151026\/59769435\/ccs","m54146_190729_151026\/65471392\/ccs","m54146_190729_151026\/67764676\/ccs","m54146_190729_151026\/20120363\/ccs","m54146_190729_151026\/21365245\/ccs","m54146_190729_151026\/21955238\/ccs","m54146_190729_151026\/22479021\/ccs","m54146_190729_151026\/22741208\/ccs","m54146_190729_151026\/22938171\/ccs","m54146_190729_151026\/24051882\/ccs","m54146_190729_151026\/26346156\/ccs","m54146_190729_151026\/27067304\/ccs","m54146_190729_151026\/29295145\/ccs","m54146_190729_151026\/32703040\/ccs","m54146_190729_151026\/68813136\/ccs","m54146_190729_151026\/30540615\/ccs","m54146_190729_151026\/44171597\/ccs","m54146_190729_151026\/46006552\/ccs","m54146_190729_151026\/51905461\/ccs","m54146_190729_151026\/54788349\/ccs","m54146_190729_151026\/63374012\/ccs","m54146_190729_151026\/14549544\/ccs","m54146_190729_151026\/29557667\/ccs","m54146_190729_151026\/7799246\/ccs","m54146_190729_151026\/21561784\/ccs","m54146_190729_151026\/27001407\/ccs","m54146_190729_151026\/70320324\/ccs","m54146_190729_151026\/5767933\/ccs","m54146_190729_151026\/9568344\/ccs","m54146_190729_151026\/36372588\/ccs","m54146_190729_151026\/36832098\/ccs","m54146_190729_151026\/36897325\/ccs","m54146_190729_151026\/43123215\/ccs","m54146_190729_151026\/46728039\/ccs","m54146_190729_151026\/51249405\/ccs","m54146_190729_151026\/51380604\/ccs","m54146_190729_151026\/58589747\/ccs","m54146_190729_151026\/12779814\/ccs","m54146_190729_151026\/73335323\/ccs","m54146_190729_151026\/14549662\/ccs","m54146_190729_151026\/20644753\/ccs","m54146_190729_151026\/33031030\/ccs","m54146_190729_151026\/47448417\/ccs","m54146_190729_151026\/42402663\/ccs","m54146_190729_151026\/31260853\/ccs","m54146_190729_151026\/4457358\/ccs","m54146_190729_151026\/36765982\/ccs","m54146_190729_151026\/43581705\/ccs","m54146_190729_151026\/43712707\/ccs","m54146_190729_151026\/45285549\/ccs","m54146_190729_151026\/54789034\/ccs","m54146_190729_151026\/65274778\/ccs","m54146_190729_151026\/66257701\/ccs","m54146_190729_151026\/67830540\/ccs","m54146_190729_151026\/71107358\/ccs","m54146_190729_151026\/71828069\/ccs","m54146_190729_151026\/17695526\/ccs","m54146_190729_151026\/18416089\/ccs","m54146_190729_151026\/26674159\/ccs","m54146_190729_151026\/29033026\/ccs","m54146_190729_151026\/32833604\/ccs","m54146_190729_151026\/8520064\/ccs","m54146_190729_151026\/37028451\/ccs","m54146_190729_151026\/45810408\/ccs","m54146_190729_151026\/28836033\/ccs","m54146_190729_151026\/9175327\/ccs","m54146_190729_151026\/9765674\/ccs","m54146_190729_151026\/34210109\/ccs","m54146_190729_151026\/47121120\/ccs","m54146_190729_151026\/47382595\/ccs","m54146_190729_151026\/47382824\/ccs","m54146_190729_151026\/61538723\/ccs","m54146_190729_151026\/11010673\/ccs","m54146_190729_151026\/63307892\/ccs","m54146_190729_151026\/72876736\/ccs","m54146_190729_151026\/73597265\/ccs","m54146_190729_151026\/21627621\/ccs","m54146_190729_151026\/29425978\/ccs","m54146_190729_151026\/4326217\/ccs","m54146_190729_151026\/10290099\/ccs","m54146_190729_151026\/40043441\/ccs","m54146_190729_151026\/43582048\/ccs","m54146_190729_151026\/52494912\/ccs","m54146_190729_151026\/53347096\/ccs","m54146_190729_151026\/55575519\/ccs","m54146_190729_151026\/59179484\/ccs","m54146_190729_151026\/68486092\/ccs","m54146_190729_151026\/71107268\/ccs","m54146_190729_151026\/14746227\/ccs","m54146_190729_151026\/18481490\/ccs","m54146_190729_151026\/19006113\/ccs","m54146_190729_151026\/21038075\/ccs","m54146_190729_151026\/21168225\/ccs","m54146_190729_151026\/21561855\/ccs","m54146_190729_151026\/23069125\/ccs","m54146_190729_151026\/24969846\/ccs","m54146_190729_151026\/27918567\/ccs","m54146_190729_151026\/31720242\/ccs","m54146_190729_151026\/33161921\/ccs","m54146_190729_151026\/13566457\/ccs","m54146_190729_151026\/26476852\/ccs","m54146_190729_151026\/18481660\/ccs","m54146_190729_151026\/39190902\/ccs","m54146_190729_151026\/44171530\/ccs","m54146_190729_151026\/60751962\/ccs","m54146_190729_151026\/5768135\/ccs","m54146_190729_151026\/6816136\/ccs","m54146_190729_151026\/35717286\/ccs","m54146_190729_151026\/39912212\/ccs","m54146_190729_151026\/40567166\/ccs","m54146_190729_151026\/46399756\/ccs","m54146_190729_151026\/46989850\/ccs","m54146_190729_151026\/50462826\/ccs","m54146_190729_151026\/53346675\/ccs","m54146_190729_151026\/55968605\/ccs","m54146_190729_151026\/60490608\/ccs","m54146_190729_151026\/62325738\/ccs","m54146_190729_151026\/63242714\/ccs","m54146_190729_151026\/63570778\/ccs","m54146_190729_151026\/68486054\/ccs","m54146_190729_151026\/14090880\/ccs","m54146_190729_151026\/21233949\/ccs","m54146_190729_151026\/28967378\/ccs","m54146_190729_151026\/31719755\/ccs","m54146_190729_151026\/4653425\/ccs","m54146_190729_151026\/4784478\/ccs","m54146_190729_151026\/41615506\/ccs","m54146_190729_151026\/48889941\/ccs","m54146_190729_151026\/20840841\/ccs","m54146_190729_151026\/26214756\/ccs","m54146_190729_151026\/28574116\/ccs","m54146_190729_151026\/32440789\/ccs","m54146_190729_151026\/32441105\/ccs","m54146_190729_151026\/33882942\/ccs","m54146_190729_151026\/7143998\/ccs","m54146_190729_151026\/36438505\/ccs","m54146_190729_151026\/39650158\/ccs","m54146_190729_151026\/41354156\/ccs","m54146_190729_151026\/43385660\/ccs","m54146_190729_151026\/52363964\/ccs","m54146_190729_151026\/53412183\/ccs","m54146_190729_151026\/53936281\/ccs","m54146_190729_151026\/55902912\/ccs","m54146_190729_151026\/56755013\/ccs","m54146_190729_151026\/57868514\/ccs","m54146_190729_151026\/63701428\/ccs","m54146_190729_151026\/65667429\/ccs","m54146_190729_151026\/70320238\/ccs","m54146_190729_151026\/74777568\/ccs","m54146_190729_151026\/16974283\/ccs","m54146_190729_151026\/19792565\/ccs","m54146_190729_151026\/22610500\/ccs","m54146_190729_151026\/23921455\/ccs","m54146_190729_151026\/24445519\/ccs","m54146_190729_151026\/27394887\/ccs","m54146_190729_151026\/31261597\/ccs","m54146_190729_151026\/72090016\/ccs","m54146_190729_151026\/7799660\/ccs","m54146_190729_151026\/10158320\/ccs","m54146_190729_151026\/35651856\/ccs","m54146_190729_151026\/49349508\/ccs","m54146_190729_151026\/72025008\/ccs","m54146_190729_151026\/72679812\/ccs","m54146_190729_151026\/72810788\/ccs","m54146_190729_151026\/72941707\/ccs","m54146_190729_151026\/73400535\/ccs","m54146_190729_151026\/16318802\/ccs","m54146_190729_151026\/16581365\/ccs","m54146_190729_151026\/17498686\/ccs","m54146_190729_151026\/23331597\/ccs","m54146_190729_151026\/26149125\/ccs","m54146_190729_151026\/26542911\/ccs","m54146_190729_151026\/27460298\/ccs","m54146_190729_151026\/31719915\/ccs","m54146_190729_151026\/32703335\/ccs","m54146_190729_151026\/56820117\/ccs","m54146_190729_151026\/5898614\/ccs","m54146_190729_151026\/7995897\/ccs","m54146_190729_151026\/36175991\/ccs","m54146_190729_151026\/40239185\/ccs","m54146_190729_151026\/41353551\/ccs","m54146_190729_151026\/53674256\/ccs","m54146_190729_151026\/59179794\/ccs","m54146_190729_151026\/61538925\/ccs","m54146_190729_151026\/61866185\/ccs","m54146_190729_151026\/13566222\/ccs","m54146_190729_151026\/68944366\/ccs","m54146_190729_151026\/69337418\/ccs","m54146_190729_151026\/70517545\/ccs","m54146_190729_151026\/14222280\/ccs","m54146_190729_151026\/21627785\/ccs","m54146_190729_151026\/23134960\/ccs","m54146_190729_151026\/30868057\/ccs","m54146_190729_151026\/33423794\/ccs","m54146_190729_151026\/37028351\/ccs","m54146_190729_151026\/48562447\/ccs","m54146_190729_151026\/65143516\/ccs","m54146_190729_151026\/24183494\/ccs","m54146_190729_151026\/4653183\/ccs","m54146_190729_151026\/4784542\/ccs","m54146_190729_151026\/5636755\/ccs","m54146_190729_151026\/5702483\/ccs","m54146_190729_151026\/6750957\/ccs","m54146_190729_151026\/7996270\/ccs","m54146_190729_151026\/36045224\/ccs","m54146_190729_151026\/40305161\/ccs","m54146_190729_151026\/41091389\/ccs","m54146_190729_151026\/45416724\/ccs","m54146_190729_151026\/45678862\/ccs","m54146_190729_151026\/46858845\/ccs","m54146_190729_151026\/50397896\/ccs","m54146_190729_151026\/52560854\/ccs","m54146_190729_151026\/53346751\/ccs","m54146_190729_151026\/53739872\/ccs","m54146_190729_151026\/54461347\/ccs","m54146_190729_151026\/56426927\/ccs","m54146_190729_151026\/58130876\/ccs","m54146_190729_151026\/62456477\/ccs","m54146_190729_151026\/10748712\/ccs","m54146_190729_151026\/10944924\/ccs","m54146_190729_151026\/12321732\/ccs","m54146_190729_151026\/64815616\/ccs","m54146_190729_151026\/70320998\/ccs","m54146_190729_151026\/71238455\/ccs","m54146_190729_151026\/71304070\/ccs","m54146_190729_151026\/71958767\/ccs","m54146_190729_151026\/24380067\/ccs","m54146_190729_151026\/24576858\/ccs","m54146_190729_151026\/25624961\/ccs","m54146_190729_151026\/27656403\/ccs","m54146_190729_151026\/28377232\/ccs","m54146_190729_151026\/29229595\/ccs","m54146_190729_151026\/30016420\/ccs","m54146_190729_151026\/31719491\/ccs","m54146_190729_151026\/32179080\/ccs","m54146_190729_151026\/33489782\/ccs","m54146_190729_151026\/8323946\/ccs","m54146_190729_151026\/48497362\/ccs","m54146_190729_151026\/53609188\/ccs","m54146_190729_151026\/56099408\/ccs","m54146_190729_151026\/63439126\/ccs","m54146_190729_151026\/63767320\/ccs","m54146_190729_151026\/72548899\/ccs","m54146_190729_151026\/73269671\/ccs","m54146_190729_151026\/31064183\/ccs","m54146_190729_151026\/38470469\/ccs","m54146_190729_151026\/39780976\/ccs","m54146_190729_151026\/42271258\/ccs","m54146_190729_151026\/43319955\/ccs","m54146_190729_151026\/43713231\/ccs","m54146_190729_151026\/44957932\/ccs","m54146_190729_151026\/45613659\/ccs","m54146_190729_151026\/46006392\/ccs","m54146_190729_151026\/51774324\/ccs","m54146_190729_151026\/53609268\/ccs","m54146_190729_151026\/62456284\/ccs","m54146_190729_151026\/62915332\/ccs","m54146_190729_151026\/63963642\/ccs","m54146_190729_151026\/71565778\/ccs","m54146_190729_151026\/72745295\/ccs","m54146_190729_151026\/16646832\/ccs","m54146_190729_151026\/22806858\/ccs","m54146_190729_151026\/23528271\/ccs","m54146_190729_151026\/26542356\/ccs","m54146_190729_151026\/34472203\/ccs","m54146_190729_151026\/12124238\/ccs","m54146_190729_151026\/31391996\/ccs","m54146_190729_151026\/5898592\/ccs","m54146_190729_151026\/35914496\/ccs","m54146_190729_151026\/44695826\/ccs","m54146_190729_151026\/53150364\/ccs","m54146_190729_151026\/11534484\/ccs","m54146_190729_151026\/11731383\/ccs","m54146_190729_151026\/63374108\/ccs","m54146_190729_151026\/64422078\/ccs","m54146_190729_151026\/17302483\/ccs","m54146_190729_151026\/4260670\/ccs","m54146_190729_151026\/5177752\/ccs","m54146_190729_151026\/53608767\/ccs","m54146_190729_151026\/73204531\/ccs","m54146_190729_151026\/15073661\/ccs","m54146_190729_151026\/71958738\/ccs","m54146_190729_151026\/6095544\/ccs","m54146_190729_151026\/7471806\/ccs","m54146_190729_151026\/9437622\/ccs","m54146_190729_151026\/39715282\/ccs","m54146_190729_151026\/41287898\/ccs","m54146_190729_151026\/41354138\/ccs","m54146_190729_151026\/43385197\/ccs","m54146_190729_151026\/49087196\/ccs","m54146_190729_151026\/55050465\/ccs","m54146_190729_151026\/61145445\/ccs","m54146_190729_151026\/62587681\/ccs","m54146_190729_151026\/13501422\/ccs","m54146_190729_151026\/62784226\/ccs","m54146_190729_151026\/13894423\/ccs","m54146_190729_151026\/14352582\/ccs","m54146_190729_151026\/16711947\/ccs","m54146_190729_151026\/20972125\/ccs","m54146_190729_151026\/33161508\/ccs","m54146_190729_151026\/45220004\/ccs","m54146_190729_151026\/34144379\/ccs","m54146_190729_151026\/7274972\/ccs","m54146_190729_151026\/52298392\/ccs","m54146_190729_151026\/13435582\/ccs","m54146_190729_151026\/10420561\/ccs","m54146_190729_151026\/45089057\/ccs","m54146_190729_151026\/50594107\/ccs","m54146_190729_151026\/58523830\/ccs","m54146_190729_151026\/59114334\/ccs","m54146_190729_151026\/62128340\/ccs","m54146_190729_151026\/15532813\/ccs","m54146_190729_151026\/51118421\/ccs","m54146_190729_151026\/64619415\/ccs","m54146_190729_151026\/6554290\/ccs","m54146_190729_151026\/7274807\/ccs","m54146_190729_151026\/10552181\/ccs","m54146_190729_151026\/43385835\/ccs","m54146_190729_151026\/47907245\/ccs","m54146_190729_151026\/53084407\/ccs","m54146_190729_151026\/55050334\/ccs","m54146_190729_151026\/56099501\/ccs","m54146_190729_151026\/13369628\/ccs","m54146_190729_151026\/72221376\/ccs","m54146_190729_151026\/19006439\/ccs","m54146_190729_151026\/21692820\/ccs","m54146_190729_151026\/26935827\/ccs","m54146_190729_151026\/31588586\/ccs","m54146_190729_151026\/49349162\/ccs","m54146_190729_151026\/56230158\/ccs","m54146_190729_151026\/14614984\/ccs","m54146_190729_151026\/10748551\/ccs","m54146_190729_151026\/67436675\/ccs","m54146_190729_151026\/71565452\/ccs","m54146_190729_151026\/32964765\/ccs","m54146_190729_151026\/53674433\/ccs","m54146_190729_151026\/7472052\/ccs","m54146_190729_151026\/8585722\/ccs","m54146_190729_151026\/44040338\/ccs","m54146_190729_151026\/46203163\/ccs","m54146_190729_151026\/53805949\/ccs","m54146_190729_151026\/53936352\/ccs","m54146_190729_151026\/54002569\/ccs","m54146_190729_151026\/60031733\/ccs","m54146_190729_151026\/61146002\/ccs","m54146_190729_151026\/10814356\/ccs","m54146_190729_151026\/10945437\/ccs","m54146_190729_151026\/64946567\/ccs","m54146_190729_151026\/66323417\/ccs","m54146_190729_151026\/74252450\/ccs","m54146_190729_151026\/23135040\/ccs","m54146_190729_151026\/23659426\/ccs","m54146_190729_151026\/23987085\/ccs","m54146_190729_151026\/27459840\/ccs","m54146_190729_151026\/33751963\/ccs","m54146_190729_151026\/10158459\/ccs","m54146_190729_151026\/10290086\/ccs","m54146_190729_151026\/35521465\/ccs","m54146_190729_151026\/38470364\/ccs","m54146_190729_151026\/43647996\/ccs","m54146_190729_151026\/58720838\/ccs","m54146_190729_151026\/62324998\/ccs","m54146_190729_151026\/12321756\/ccs","m54146_190729_151026\/20709897\/ccs","m54146_190729_151026\/22413964\/ccs","m54146_190729_151026\/24904239\/ccs","m54146_190729_151026\/28443154\/ccs","m54146_190729_151026\/33358434\/ccs","m54146_190729_151026\/53740268\/ccs","m54146_190729_151026\/48628175\/ccs","m54146_190729_151026\/38076493\/ccs","m54146_190729_151026\/41615497\/ccs","m54146_190729_151026\/52888561\/ccs","m54146_190729_151026\/64356840\/ccs","m54146_190729_151026\/67765080\/ccs","m54146_190729_151026\/72679711\/ccs","m54146_190729_151026\/19530282\/ccs","m54146_190729_151026\/32768144\/ccs","m54146_190729_151026\/4260160\/ccs","m54146_190729_151026\/5177505\/ccs","m54146_190729_151026\/7799388\/ccs","m54146_190729_151026\/36242172\/ccs","m54146_190729_151026\/36504168\/ccs","m54146_190729_151026\/37159782\/ccs","m54146_190729_151026\/37880816\/ccs","m54146_190729_151026\/38928504\/ccs","m54146_190729_151026\/39059828\/ccs","m54146_190729_151026\/41812710\/ccs","m54146_190729_151026\/42992211\/ccs","m54146_190729_151026\/48693590\/ccs","m54146_190729_151026\/49545560\/ccs","m54146_190729_151026\/50069754\/ccs","m54146_190729_151026\/50135806\/ccs","m54146_190729_151026\/51183921\/ccs","m54146_190729_151026\/51511891\/ccs","m54146_190729_151026\/51642510\/ccs","m54146_190729_151026\/52691341\/ccs","m54146_190729_151026\/53084300\/ccs","m54146_190729_151026\/54264427\/ccs","m54146_190729_151026\/56230188\/ccs","m54146_190729_151026\/56558115\/ccs","m54146_190729_151026\/56688768\/ccs","m54146_190729_151026\/57213628\/ccs","m54146_190729_151026\/58459045\/ccs","m54146_190729_151026\/59376335\/ccs","m54146_190729_151026\/60883265\/ccs","m54146_190729_151026\/11207486\/ccs","m54146_190729_151026\/12386501\/ccs","m54146_190729_151026\/12845395\/ccs","m54146_190729_151026\/13041728\/ccs","m54146_190729_151026\/63177703\/ccs","m54146_190729_151026\/64553120\/ccs","m54146_190729_151026\/64880876\/ccs","m54146_190729_151026\/66519194\/ccs","m54146_190729_151026\/68747899\/ccs","m54146_190729_151026\/69272475\/ccs","m54146_190729_151026\/69796746\/ccs","m54146_190729_151026\/69927587\/ccs","m54146_190729_151026\/72483571\/ccs","m54146_190729_151026\/73532034\/ccs","m54146_190729_151026\/14353245\/ccs","m54146_190729_151026\/15336381\/ccs","m54146_190729_151026\/16646964\/ccs","m54146_190729_151026\/18612439\/ccs","m54146_190729_151026\/19399652\/ccs","m54146_190729_151026\/20906363\/ccs","m54146_190729_151026\/24707843\/ccs","m54146_190729_151026\/25887091\/ccs","m54146_190729_151026\/30998645\/ccs","m54146_190729_151026\/33686365\/ccs","m54146_190729_151026\/43909780\/ccs","m54146_190729_151026\/35783456\/ccs","m54146_190729_151026\/37094226\/ccs","m54146_190729_151026\/52494918\/ccs","m54146_190729_151026\/57737299\/ccs","m54146_190729_151026\/61931726\/ccs","m54146_190729_151026\/62652832\/ccs","m54146_190729_151026\/64553032\/ccs","m54146_190729_151026\/69141187\/ccs","m54146_190729_151026\/70124207\/ccs","m54146_190729_151026\/73597860\/ccs","m54146_190729_151026\/74515292\/ccs","m54146_190729_151026\/15925581\/ccs","m54146_190729_151026\/18612811\/ccs","m54146_190729_151026\/27066817\/ccs","m54146_190729_151026\/29033087\/ccs","m54146_190729_151026\/8061424\/ccs","m54146_190729_151026\/8847508\/ccs","m54146_190729_151026\/40501376\/ccs","m54146_190729_151026\/40960748\/ccs","m54146_190729_151026\/44237763\/ccs","m54146_190729_151026\/45416629\/ccs","m54146_190729_151026\/48103624\/ccs","m54146_190729_151026\/49152702\/ccs","m54146_190729_151026\/49938616\/ccs","m54146_190729_151026\/51708004\/ccs","m54146_190729_151026\/53609390\/ccs","m54146_190729_151026\/55903094\/ccs","m54146_190729_151026\/56033365\/ccs","m54146_190729_151026\/62063536\/ccs","m54146_190729_151026\/11206812\/ccs","m54146_190729_151026\/12648770\/ccs","m54146_190729_151026\/73728612\/ccs","m54146_190729_151026\/74842444\/ccs","m54146_190729_151026\/14287444\/ccs","m54146_190729_151026\/21627414\/ccs","m54146_190729_151026\/24969824\/ccs","m54146_190729_151026\/27788236\/ccs","m54146_190729_151026\/29032810\/ccs","m54146_190729_151026\/30147550\/ccs","m54146_190729_151026\/33096620\/ccs","m54146_190729_151026\/33751698\/ccs","m54146_190729_151026\/48693784\/ccs","m54146_190729_151026\/51577591\/ccs","m54146_190729_151026\/12059520\/ccs","m54146_190729_151026\/69010177\/ccs","m54146_190729_151026\/72417353\/ccs","m54146_190729_151026\/23462474\/ccs","m54146_190729_151026\/30606238\/ccs","m54146_190729_151026\/4326350\/ccs","m54146_190729_151026\/5112777\/ccs","m54146_190729_151026\/38273192\/ccs","m54146_190729_151026\/51184274\/ccs","m54146_190729_151026\/54526616\/ccs","m54146_190729_151026\/59769500\/ccs","m54146_190729_151026\/63308345\/ccs","m54146_190729_151026\/65929607\/ccs","m54146_190729_151026\/15663459\/ccs","m54146_190729_151026\/19203063\/ccs","m54146_190729_151026\/38273789\/ccs","m54146_190729_151026\/39059689\/ccs","m54146_190729_151026\/9437987\/ccs","m54146_190729_151026\/15663946\/ccs","m54146_190729_151026\/18350796\/ccs","m54146_190729_151026\/4457101\/ccs","m54146_190729_151026\/10748277\/ccs","m54146_190729_151026\/66650949\/ccs","m54146_190729_151026\/71303681\/ccs","m54146_190729_151026\/22806790\/ccs","m54146_190729_151026\/23789719\/ccs","m54146_190729_151026\/25690585\/ccs","m54146_190729_151026\/31654411\/ccs","m54146_190729_151026\/38666338\/ccs","m54146_190729_151026\/51971001\/ccs","m54146_190729_151026\/57999509\/ccs","m54146_190729_151026\/11207655\/ccs","m54146_190729_151026\/65798956\/ccs","m54146_190729_151026\/16777497\/ccs","m54146_190729_151026\/16777725\/ccs","m54146_190729_151026\/23789972\/ccs","m54146_190729_151026\/25035084\/ccs","m54146_190729_151026\/29556861\/ccs","m54146_190729_151026\/42336682\/ccs","m54146_190729_151026\/52298684\/ccs","m54146_190729_151026\/25756245\/ccs","m54146_190729_151026\/62849648\/ccs","m54146_190729_151026\/58262262\/ccs","m54146_190729_151026\/31588865\/ccs","m54146_190729_151026\/68354632\/ccs","m54146_190729_151026\/58327346\/ccs","m54146_190729_151026\/64553703\/ccs","m54146_190729_151026\/15138915\/ccs","m54146_190729_151026\/55837049\/ccs","m54146_190729_151026\/74843016\/ccs","m54146_190729_151026\/6226760\/ccs","m54146_190729_151026\/7995870\/ccs","m54146_190729_151026\/39452767\/ccs","m54146_190729_151026\/74055757\/ccs","m54146_190729_151026\/32834180\/ccs","m54146_190729_151026\/46400138\/ccs","m54146_190729_151026\/64750156\/ccs","m54146_190729_151026\/42336935\/ccs","m54146_190729_151026\/42795311\/ccs","m54146_190729_151026\/57540855\/ccs","m54146_190729_151026\/57607084\/ccs","m54146_190729_151026\/62193994\/ccs","m54146_190729_151026\/13042211\/ccs","m54146_190729_151026\/60359568\/ccs","m54146_190729_151026\/18940009\/ccs","m54146_190729_151026\/46006455\/ccs","m54146_190729_151026\/37355882\/ccs","m54146_190729_151026\/52822300\/ccs","m54146_190729_151026\/68747990\/ccs","m54146_190729_151026\/26280687\/ccs","m54146_190729_151026\/27328870\/ccs","m54146_190729_151026\/39911616\/ccs","m54146_190729_151026\/52887880\/ccs","m54146_190729_151026\/49676407\/ccs","m54146_190729_151026\/67699428\/ccs","m54146_190729_151026\/69534117\/ccs","m54146_190729_151026\/8061498\/ccs","m54146_190729_151026\/35520931\/ccs","m54146_190729_151026\/24117902\/ccs","m54146_190729_151026\/35127386\/ccs","m54146_190729_151026\/26018449\/ccs","m54146_190729_151026\/8716728\/ccs","m54146_190729_151026\/52101300\/ccs","m54146_190729_151026\/62783613\/ccs","m54146_190729_151026\/58523972\/ccs","m54146_190729_151026\/43582216\/ccs","m54146_190729_151026\/48890086\/ccs","m54146_190729_151026\/41025717\/ccs","m54146_190729_151026\/34078793\/ccs","m54146_190729_151026\/29425806\/ccs","m54146_190729_151026\/20447993\/ccs","m54146_190729_151026\/42205909\/ccs","m54146_190729_151026\/48497518\/ccs","m54146_190729_151026\/51708046\/ccs","m54146_190729_151026\/27722233\/ccs","m54146_190729_151026\/5833434\/ccs","m54146_190729_151026\/12517846\/ccs","m54146_190729_151026\/12648750\/ccs","m54146_190729_151026\/65667301\/ccs","m54146_190729_151026\/70779675\/ccs","m54146_190729_151026\/15925494\/ccs","m54146_190729_151026\/21954914\/ccs","m54146_190729_151026\/4194751\/ccs","m54146_190729_151026\/6029874\/ccs","m54146_190729_151026\/31195736\/ccs","m54146_190729_151026\/18678580\/ccs","m54146_190729_151026\/4260259\/ccs","m54146_190729_151026\/44303191\/ccs","m54146_190729_151026\/55246919\/ccs","m54146_190729_151026\/29164088\/ccs","m54146_190729_151026\/42140203\/ccs","m54146_190729_151026\/49807785\/ccs","m54146_190729_151026\/4784331\/ccs","m54146_190729_151026\/44368838\/ccs","m54146_190729_151026\/30081524\/ccs","m54146_190729_151026\/50594632\/ccs","m54146_190729_151026\/21758564\/ccs","m54146_190729_151026\/29229134\/ccs","m54146_190729_151026\/17564548\/ccs","m54146_190729_151026\/60424836\/ccs","m54146_190729_151026\/29360955\/ccs","m54146_190729_151026\/5964257\/ccs","m54146_190729_151026\/7602637\/ccs","m54146_190729_151026\/63505266\/ccs","m54146_190729_151026\/43385330\/ccs","m54146_190729_151026\/26149539\/ccs","m54146_190729_151026\/57934256\/ccs","m54146_190729_151026\/63439483\/ccs","m54146_190729_151026\/11469316\/ccs","m54146_190729_151026\/64880732\/ccs","m54146_190729_151026\/11797277\/ccs","m54146_190729_151026\/56165306\/ccs","m54146_190729_151026\/31588619\/ccs","m54146_190729_151026\/22676298\/ccs","m54146_190729_151026\/36438276\/ccs","m54146_190729_151026\/13370182\/ccs","m54146_190729_151026\/46203512\/ccs","m54146_190729_151026\/53084613\/ccs","m54146_190729_151026\/59900862\/ccs","m54146_190729_151026\/18415880\/ccs","m54146_190729_151026\/47645364\/ccs","m54146_190729_151026\/73400806\/ccs","m54146_190729_151026\/61801413\/ccs","m54146_190729_151026\/29622370\/ccs","m54146_190729_151026\/15663956\/ccs","m54146_190729_151026\/27656657\/ccs","m54146_190729_151026\/18809822\/ccs","m54146_190729_151026\/66257039\/ccs","m54146_190729_151026\/40239505\/ccs","m54146_190729_151026\/70124265\/ccs","m54146_190729_151026\/15794884\/ccs","m54146_190729_151026\/74908635\/ccs","m54146_190729_151026\/55509361\/ccs","m54146_190729_151026\/40239429\/ccs","m54146_190729_151026\/46203385\/ccs","m54146_190729_151026\/68092122\/ccs","m54146_190729_151026\/21889239\/ccs","m54146_190729_151026\/11600432\/ccs","m54146_190729_151026\/24642263\/ccs","m54146_190729_151026\/45351364\/ccs","m54146_190729_151026\/51249823\/ccs","m54146_190729_151026\/39977624\/ccs","m54146_190729_151026\/27656449\/ccs","m54146_190729_151026\/61538934\/ccs","m54146_190729_151026\/37815184\/ccs","m54146_190729_151026\/38339462\/ccs","m54146_190729_151026\/7406273\/ccs","m54146_190729_151026\/39322137\/ccs","m54146_190729_151026\/17629356\/ccs","m54146_190729_151026\/32965308\/ccs","m54146_190729_151026\/61407879\/ccs","m54146_190729_151026\/54919294\/ccs","m54146_190729_151026\/33358717\/ccs","m54146_190729_151026\/42796007\/ccs","m54146_190729_151026\/69468266\/ccs","m54146_190729_151026\/57344623\/ccs","m54146_190729_151026\/72680116\/ccs","m54146_190729_151026\/72680363\/ccs","m54146_190729_151026\/28705168\/ccs","m54146_190729_151026\/37683274\/ccs","m54146_190729_151026\/35586925\/ccs","m54146_190729_151026\/16973958\/ccs","m54146_190729_151026\/26870580\/ccs","m54146_190729_151026\/54788274\/ccs","m54146_190729_151026\/42402630\/ccs","m54146_190729_151026\/65667535\/ccs","m54146_190729_151026\/38011274\/ccs","m54146_190729_151026\/51708062\/ccs","m54146_190729_151026\/69599498\/ccs","m54146_190729_151026\/63897797\/ccs","m54146_190729_151026\/32572217\/ccs","m54146_190729_151026\/19857680\/ccs","m54146_190729_151026\/56754645\/ccs","m54146_190729_151026\/67044311\/ccs","m54146_190729_151026\/52888412\/ccs","m54146_190729_151026\/35652108\/ccs","m54146_190729_151026\/20775128\/ccs","m54146_190729_151026\/63308646\/ccs","m54146_190729_151026\/20251603\/ccs","m54146_190729_151026\/63701213\/ccs","m54146_190729_151026\/5111969\/ccs","m54146_190729_151026\/54526638\/ccs","m54146_190729_151026\/25362663\/ccs","m54146_190729_151026\/18219757\/ccs","m54146_190729_151026\/67371471\/ccs","m54146_190729_151026\/63701906\/ccs","m54146_190729_151026\/17236069\/ccs","m54146_190729_151026\/21299659\/ccs","m54146_190729_151026\/21889096\/ccs","m54146_190729_151026\/26935363\/ccs","m54146_190729_151026\/31850967\/ccs","m54146_190729_151026\/57410021\/ccs","m54146_190729_151026\/71697273\/ccs","m54146_190729_151026\/20906485\/ccs","m54146_190729_151026\/70779764\/ccs","m54146_190729_151026\/55771883\/ccs","m54146_190729_151026\/25887277\/ccs","m54146_190729_151026\/47907394\/ccs","m54146_190729_151026\/74515195\/ccs","m54146_190729_151026\/52101545\/ccs","m54146_190729_151026\/73532269\/ccs","m54146_190729_151026\/18743661\/ccs","m54146_190729_151026\/34013815\/ccs","m54146_190729_151026\/51708116\/ccs","m54146_190729_151026\/7341025\/ccs","m54146_190729_151026\/38338808\/ccs","m54146_190729_151026\/52626411\/ccs","m54146_190729_151026\/60293972\/ccs","m54146_190729_151026\/68158260\/ccs","m54146_190729_151026\/19923686\/ccs","m54146_190729_151026\/55837523\/ccs","m54146_190729_151026\/30474683\/ccs","m54146_190729_151026\/48693726\/ccs","m54146_190729_151026\/57344663\/ccs","m54146_190729_151026\/16909041\/ccs","m54146_190729_151026\/36831479\/ccs","m54146_190729_151026\/74711321\/ccs","m54146_190729_151026\/16122237\/ccs","m54146_190729_151026\/63570599\/ccs","m54146_190729_151026\/39715505\/ccs","m54146_190729_151026\/44564570\/ccs","m54146_190729_151026\/36962535\/ccs","m54146_190729_151026\/9240805\/ccs","m54146_190729_151026\/65929937\/ccs","m54146_190729_151026\/23462615\/ccs","m54146_190729_151026\/39584417\/ccs","m54146_190729_151026\/63898584\/ccs","m54146_190729_151026\/74056041\/ccs","m54146_190729_151026\/40633165\/ccs","m54146_190729_151026\/73728993\/ccs","m54146_190729_151026\/54788986\/ccs","m54146_190729_151026\/53019001\/ccs","m54146_190729_151026\/26083616\/ccs","m54146_190729_151026\/52822726\/ccs","m54146_190729_151026\/70844825\/ccs","m54146_190729_151026\/21824473\/ccs","m54146_190729_151026\/39256525\/ccs","m54146_190729_151026\/65274117\/ccs","m54146_190729_151026\/8651442\/ccs","m54146_190729_151026\/22413384\/ccs","m54146_190729_151026\/6160595\/ccs","m54146_190729_151026\/22086167\/ccs","m54146_190729_151026\/68092086\/ccs","m54146_190729_151026\/71893300\/ccs","m54146_190729_151026\/65929881\/ccs","m54146_190729_151026\/48824614\/ccs","m54146_190729_151026\/9568754\/ccs","m54146_190729_151026\/25952937\/ccs","m54146_190729_151026\/38142141\/ccs","m54146_190729_151026\/43058067\/ccs","m54146_190729_151026\/58524201\/ccs","m54146_190729_151026\/29229217\/ccs","m54146_190729_151026\/32244649\/ccs","m54146_190729_151026\/52363920\/ccs","m54146_190729_151026\/16646479\/ccs","m54146_190729_151026\/12190044\/ccs","m54146_190729_151026\/53609107\/ccs","m54146_190729_151026\/15073942\/ccs","m54146_190729_151026\/18809534\/ccs","m54146_190729_151026\/40632656\/ccs","m54146_190729_151026\/59506898\/ccs","m54146_190729_151026\/40895027\/ccs","m54146_190729_151026\/63308703\/ccs","m54146_190729_151026\/37224726\/ccs","m54146_190729_151026\/71303870\/ccs","m54146_190729_151026\/32964984\/ccs","m54146_190729_151026\/63242607\/ccs","m54146_190729_151026\/9634552\/ccs","m54146_190729_151026\/18481739\/ccs","m54146_190729_151026\/47514370\/ccs","m54146_190729_151026\/35979359\/ccs","m54146_190729_151026\/18219729\/ccs","m54146_190729_151026\/54330087\/ccs","m54146_190729_151026\/30802196\/ccs","m54146_190729_151026\/66060585\/ccs","m54146_190729_151026\/54854170\/ccs","m54146_190729_151026\/69469021\/ccs","m54146_190729_151026\/10027833\/ccs","m54146_190729_151026\/34537822\/ccs","m54146_190729_151026\/42074646\/ccs","m54146_190729_151026\/52822396\/ccs","m54146_190729_151026\/44368125\/ccs","m54146_190729_151026\/61932270\/ccs","m54146_190729_151026\/18219630\/ccs","m54146_190729_151026\/45219932\/ccs","m54146_190729_151026\/27197781\/ccs","m54146_190729_151026\/59244669\/ccs","m54146_190729_151026\/39060308\/ccs","m54146_190729_151026\/64881650\/ccs","m54146_190729_151026\/13631552\/ccs","m54146_190729_151026\/65733243\/ccs","m54146_190729_151026\/61604539\/ccs","m54146_190729_151026\/23069149\/ccs","m54146_190729_151026\/43385390\/ccs","m54146_190729_151026\/41026281\/ccs","m54146_190729_151026\/12714951\/ccs","m54146_190729_151026\/26149856\/ccs","m54146_190729_151026\/43909462\/ccs","m54146_190729_151026\/17957621\/ccs","m54146_190729_151026\/60359096\/ccs","m54146_190729_151026\/20513437\/ccs","m54146_190729_151026\/35062183\/ccs","m54146_190729_151026\/40632545\/ccs","m54146_190729_151026\/25362520\/ccs","m54146_190729_151026\/57803534\/ccs","m54146_190729_151026\/63766979\/ccs","m54146_190729_151026\/39584739\/ccs","m54146_190729_151026\/45613137\/ccs","m54146_190729_151026\/33620786\/ccs","m54146_190729_151026\/47055452\/ccs","m54146_190729_151026\/58655324\/ccs","m54146_190729_151026\/69403402\/ccs","m54146_190729_151026\/16450223\/ccs","m54146_190729_151026\/46072295\/ccs","m54146_190729_151026\/71565807\/ccs","m54146_190729_151026\/31588760\/ccs","m54146_190729_151026\/17367322\/ccs","m54146_190729_151026\/14549243\/ccs","m54146_190729_151026\/23397371\/ccs","m54146_190729_151026\/27329429\/ccs","m54146_190729_151026\/73793762\/ccs","m54146_190729_151026\/27132434\/ccs","m54146_190729_151026\/59507175\/ccs","m54146_190729_151026\/41550758\/ccs","m54146_190729_151026\/60424482\/ccs","m54146_190729_151026\/18678149\/ccs","m54146_190729_151026\/47907082\/ccs","m54146_190729_151026\/47710577\/ccs","m54146_190729_151026\/5702492\/ccs","m54146_190729_151026\/16515367\/ccs","m54146_190729_151026\/18481223\/ccs","m54146_190729_151026\/33424206\/ccs","m54146_190729_151026\/49086774\/ccs","m54146_190729_151026\/14680693\/ccs","m54146_190729_151026\/74842993\/ccs","m54146_190729_151026\/5309411\/ccs","m54146_190729_151026\/32440972\/ccs","m54146_190729_151026\/51904591\/ccs","m54146_190729_151026\/68616980\/ccs","m54146_190729_151026\/18023082\/ccs","m54146_190729_151026\/14614604\/ccs","m54146_190729_151026\/25624701\/ccs","m54146_190729_151026\/63308018\/ccs","m54146_190729_151026\/4653743\/ccs","m54146_190729_151026\/34079578\/ccs","m54146_190729_151026\/9044079\/ccs","m54146_190729_151026\/39059715\/ccs","m54146_190729_151026\/10682867\/ccs","m54146_190729_151026\/10813617\/ccs","m54146_190729_151026\/32441241\/ccs","m54146_190729_151026\/23003907\/ccs","m54146_190729_151026\/40697996\/ccs","m54146_190729_151026\/74711790\/ccs","m54146_190729_151026\/67240417\/ccs","m54146_190729_151026\/70516813\/ccs","m54146_190729_151026\/39125673\/ccs","m54146_190729_151026\/54394993\/ccs","m54146_190729_151026\/62259608\/ccs","m54146_190729_151026\/64422795\/ccs","m54146_190729_151026\/66650424\/ccs","m54146_190729_151026\/57999549\/ccs","m54146_190729_151026\/11600216\/ccs","m54146_190729_151026\/37355764\/ccs","m54146_190729_151026\/44827395\/ccs","m54146_190729_151026\/65274100\/ccs","m54146_190729_151026\/66257757\/ccs","m54146_190729_151026\/59179473\/ccs","m54146_190729_151026\/15335622\/ccs","m54146_190729_151026\/46793154\/ccs","m54146_190729_151026\/9962462\/ccs","m54146_190729_151026\/11010316\/ccs","m54146_190729_151026\/51249246\/ccs","m54146_190729_151026\/21627685\/ccs","m54146_190729_151026\/45023818\/ccs","m54146_190729_151026\/26607743\/ccs","m54146_190729_151026\/66126394\/ccs","m54146_190729_151026\/46399991\/ccs","m54146_190729_151026\/47186243\/ccs","m54146_190729_151026\/42730197\/ccs","m54146_190729_151026\/6816487\/ccs","m54146_190729_151026\/71303401\/ccs","m54146_190729_151026\/58196380\/ccs","m54146_190729_151026\/6881595\/ccs","m54146_190729_151026\/45875643\/ccs","m54146_190729_151026\/64947019\/ccs","m54146_190729_151026\/27066959\/ccs","m54146_190729_151026\/10485942\/ccs","m54146_190729_151026\/42074581\/ccs","m54146_190729_151026\/64553929\/ccs","m54146_190729_151026\/33095967\/ccs","m54146_190729_151026\/29819450\/ccs","m54146_190729_151026\/32572136\/ccs","m54146_190729_151026\/42271282\/ccs","m54146_190729_151026\/62128368\/ccs","m54146_190729_151026\/62128858\/ccs","m54146_190729_151026\/62194300\/ccs","m54146_190729_151026\/24576847\/ccs","m54146_190729_151026\/11207336\/ccs","m54146_190729_151026\/33555228\/ccs","m54146_190729_151026\/50070460\/ccs","m54146_190729_151026\/23462624\/ccs","m54146_190729_151026\/55968428\/ccs","m54146_190729_151026\/29818945\/ccs","m54146_190729_151026\/13828845\/ccs","m54146_190729_151026\/60031228\/ccs","m54146_190729_151026\/65077818\/ccs","m54146_190729_151026\/73335513\/ccs","m54146_190729_151026\/49283788\/ccs","m54146_190729_151026\/19071920\/ccs","m54146_190729_151026\/39191429\/ccs","m54146_190729_151026\/56165341\/ccs","m54146_190729_151026\/64881014\/ccs","m54146_190729_151026\/17105458\/ccs","m54146_190729_151026\/33751428\/ccs","m54146_190729_151026\/52560333\/ccs","m54146_190729_151026\/45678976\/ccs","m54146_190729_151026\/66388573\/ccs","m54146_190729_151026\/70845360\/ccs","m54146_190729_151026\/40501788\/ccs","m54146_190729_151026\/40698156\/ccs","m54146_190729_151026\/49283973\/ccs","m54146_190729_151026\/20382245\/ccs","m54146_190729_151026\/48562826\/ccs","m54146_190729_151026\/54133738\/ccs","m54146_190729_151026\/23134606\/ccs","m54146_190729_151026\/13107322\/ccs","m54146_190729_151026\/46269342\/ccs","m54146_190729_151026\/68027233\/ccs","m54146_190729_151026\/14090751\/ccs","m54146_190729_151026\/21103031\/ccs","m54146_190729_151026\/21169118\/ccs","m54146_190729_151026\/24314301\/ccs","m54146_190729_151026\/29360691\/ccs","m54146_190729_151026\/30343995\/ccs","m54146_190729_151026\/31654875\/ccs","m54146_190729_151026\/32703058\/ccs","m54146_190729_151026\/11076286\/ccs","m54146_190729_151026\/39191364\/ccs","m54146_190729_151026\/53019073\/ccs","m54146_190729_151026\/50266503\/ccs","m54146_190729_151026\/31523643\/ccs","m54146_190729_151026\/25559371\/ccs","m54146_190729_151026\/40632876\/ccs","m54146_190729_151026\/70845293\/ccs","m54146_190729_151026\/56230361\/ccs","m54146_190729_151026\/32768473\/ccs","m54146_190729_151026\/63832401\/ccs","m54146_190729_151026\/18546927\/ccs","m54146_190729_151026\/34734359\/ccs","m54146_190729_151026\/37421985\/ccs","m54146_190729_151026\/54919842\/ccs","m54146_190729_151026\/13435073\/ccs","m54146_190729_151026\/31916864\/ccs","m54146_190729_151026\/9830825\/ccs","m54146_190729_151026\/59965956\/ccs","m54146_190729_151026\/56623857\/ccs","m54146_190729_151026\/26738800\/ccs","m54146_190729_151026\/38929036\/ccs","m54146_190729_151026\/60555345\/ccs","m54146_190729_151026\/29819764\/ccs","m54146_190729_151026\/24313924\/ccs","m54146_190729_151026\/43647449\/ccs","m54146_190729_151026\/40174402\/ccs","m54146_190729_151026\/30212768\/ccs","m54146_190729_151026\/7996287\/ccs","m54146_190729_151026\/11010436\/ccs","m54146_190729_151026\/29884578\/ccs","m54146_190729_151026\/52495301\/ccs","m54146_190729_151026\/64028787\/ccs","m54146_190729_151026\/50397252\/ccs","m54146_190729_151026\/51512077\/ccs","m54146_190729_151026\/49021128\/ccs","m54146_190729_151026\/13369899\/ccs","m54146_190729_151026\/35324424\/ccs","m54146_190729_151026\/70385825\/ccs","m54146_190729_151026\/30671013\/ccs","m54146_190729_151026\/73663240\/ccs","m54146_190729_151026\/63832228\/ccs","m54146_190729_151026\/45350978\/ccs","m54146_190729_151026\/48759085\/ccs","m54146_190729_151026\/20251207\/ccs","m54146_190729_151026\/11076216\/ccs","m54146_190729_151026\/19530405\/ccs","m54146_190729_151026\/36373093\/ccs","m54146_190729_151026\/56820026\/ccs","m54146_190729_151026\/70451737\/ccs","m54146_190729_151026\/44958643\/ccs","m54146_190729_151026\/41222317\/ccs","m54146_190729_151026\/50135236\/ccs","m54146_190729_151026\/5636339\/ccs","m54146_190729_151026\/68879299\/ccs","m54146_190729_151026\/35652319\/ccs","m54146_190729_151026\/58459047\/ccs","m54146_190729_151026\/29164156\/ccs","m54146_190729_151026\/16187635\/ccs","m54146_190729_151026\/8126713\/ccs","m54146_190729_151026\/58524121\/ccs","m54146_190729_151026\/39452820\/ccs","m54146_190729_151026\/56558556\/ccs","m54146_190729_151026\/41485136\/ccs","m54146_190729_151026\/45416801\/ccs","m54146_190729_151026\/10289465\/ccs","m54146_190729_151026\/31523654\/ccs","m54146_190729_151026\/68027357\/ccs","m54146_190729_151026\/62849842\/ccs","m54146_190729_151026\/72811179\/ccs","m54146_190729_151026\/68550727\/ccs","m54146_190729_151026\/22938119\/ccs","m54146_190729_151026\/17891996\/ccs","m54146_190729_151026\/66126530\/ccs","m54146_190729_151026\/50921998\/ccs","m54146_190729_151026\/6423515\/ccs","m54146_190729_151026\/6553804\/ccs","m54146_190729_151026\/8061533\/ccs","m54146_190729_151026\/10092668\/ccs","m54146_190729_151026\/38273811\/ccs","m54146_190729_151026\/48431342\/ccs","m54146_190729_151026\/48890159\/ccs","m54146_190729_151026\/59703373\/ccs","m54146_190729_151026\/61866493\/ccs","m54146_190729_151026\/63111401\/ccs","m54146_190729_151026\/64487816\/ccs","m54146_190729_151026\/64553971\/ccs","m54146_190729_151026\/65012071\/ccs","m54146_190729_151026\/69534116\/ccs","m54146_190729_151026\/71238352\/ccs","m54146_190729_151026\/71631320\/ccs","m54146_190729_151026\/72614618\/ccs","m54146_190729_151026\/73991127\/ccs","m54146_190729_151026\/16318989\/ccs","m54146_190729_151026\/16974246\/ccs","m54146_190729_151026\/19334048\/ccs","m54146_190729_151026\/21168692\/ccs","m54146_190729_151026\/21823928\/ccs","m54146_190729_151026\/22872914\/ccs","m54146_190729_151026\/23920871\/ccs","m54146_190729_151026\/31982548\/ccs","m54146_190729_151026\/60162522\/ccs","m54146_190729_151026\/12059326\/ccs","m54146_190729_151026\/21299824\/ccs","m54146_190729_151026\/4260330\/ccs","m54146_190729_151026\/4850644\/ccs","m54146_190729_151026\/5177864\/ccs","m54146_190729_151026\/7274942\/ccs","m54146_190729_151026\/8782212\/ccs","m54146_190729_151026\/8782489\/ccs","m54146_190729_151026\/8913601\/ccs","m54146_190729_151026\/9568665\/ccs","m54146_190729_151026\/9634134\/ccs","m54146_190729_151026\/10093454\/ccs","m54146_190729_151026\/35652121\/ccs","m54146_190729_151026\/37356056\/ccs","m54146_190729_151026\/38404656\/ccs","m54146_190729_151026\/38535803\/ccs","m54146_190729_151026\/38732113\/ccs","m54146_190729_151026\/38797729\/ccs","m54146_190729_151026\/39584318\/ccs","m54146_190729_151026\/40370254\/ccs","m54146_190729_151026\/41484719\/ccs","m54146_190729_151026\/42533285\/ccs","m54146_190729_151026\/43385564\/ccs","m54146_190729_151026\/47907352\/ccs","m54146_190729_151026\/51053407\/ccs","m54146_190729_151026\/51118933\/ccs","m54146_190729_151026\/51577833\/ccs","m54146_190729_151026\/52036164\/ccs","m54146_190729_151026\/55443970\/ccs","m54146_190729_151026\/56296266\/ccs","m54146_190729_151026\/59048560\/ccs","m54146_190729_151026\/59966000\/ccs","m54146_190729_151026\/60752633\/ccs","m54146_190729_151026\/61014806\/ccs","m54146_190729_151026\/61408099\/ccs","m54146_190729_151026\/63505012\/ccs","m54146_190729_151026\/63635757\/ccs","m54146_190729_151026\/66126746\/ccs","m54146_190729_151026\/66322962\/ccs","m54146_190729_151026\/66323119\/ccs","m54146_190729_151026\/69337528\/ccs","m54146_190729_151026\/69338021\/ccs","m54146_190729_151026\/70648761\/ccs","m54146_190729_151026\/71696896\/ccs","m54146_190729_151026\/71697284\/ccs","m54146_190729_151026\/71762742\/ccs","m54146_190729_151026\/71827641\/ccs","m54146_190729_151026\/73204555\/ccs","m54146_190729_151026\/73269548\/ccs","m54146_190729_151026\/73597681\/ccs","m54146_190729_151026\/73728254\/ccs","m54146_190729_151026\/74515405\/ccs","m54146_190729_151026\/14614683\/ccs","m54146_190729_151026\/15597718\/ccs","m54146_190729_151026\/15991482\/ccs","m54146_190729_151026\/16122073\/ccs","m54146_190729_151026\/16253365\/ccs","m54146_190729_151026\/18219987\/ccs","m54146_190729_151026\/19005626\/ccs","m54146_190729_151026\/20317076\/ccs","m54146_190729_151026\/20382277\/ccs","m54146_190729_151026\/21495923\/ccs","m54146_190729_151026\/22675716\/ccs","m54146_190729_151026\/23528022\/ccs","m54146_190729_151026\/23593782\/ccs","m54146_190729_151026\/25559927\/ccs","m54146_190729_151026\/26477422\/ccs","m54146_190729_151026\/27788070\/ccs","m54146_190729_151026\/28181423\/ccs","m54146_190729_151026\/29426597\/ccs","m54146_190729_151026\/30868116\/ccs","m54146_190729_151026\/30999487\/ccs","m54146_190729_151026\/31589342\/ccs","m54146_190729_151026\/34013769\/ccs","m54146_190729_151026\/4391254\/ccs","m54146_190729_151026\/61277098\/ccs","m54146_190729_151026\/29884744\/ccs","m54146_190729_151026\/10158994\/ccs","m54146_190729_151026\/10486395\/ccs","m54146_190729_151026\/34735007\/ccs","m54146_190729_151026\/43122840\/ccs","m54146_190729_151026\/47972642\/ccs","m54146_190729_151026\/53936484\/ccs","m54146_190729_151026\/55510013\/ccs","m54146_190729_151026\/55706590\/ccs","m54146_190729_151026\/56361097\/ccs","m54146_190729_151026\/11797033\/ccs","m54146_190729_151026\/66912848\/ccs","m54146_190729_151026\/71107174\/ccs","m54146_190729_151026\/71762807\/ccs","m54146_190729_151026\/27066784\/ccs","m54146_190729_151026\/31785178\/ccs","m54146_190729_151026\/65733461\/ccs","m54146_190729_151026\/46858611\/ccs","m54146_190729_151026\/4981286\/ccs","m54146_190729_151026\/6947743\/ccs","m54146_190729_151026\/7275195\/ccs","m54146_190729_151026\/34996649\/ccs","m54146_190729_151026\/40042626\/ccs","m54146_190729_151026\/48890047\/ccs","m54146_190729_151026\/51380603\/ccs","m54146_190729_151026\/54854475\/ccs","m54146_190729_151026\/57672281\/ccs","m54146_190729_151026\/61603998\/ccs","m54146_190729_151026\/63504834\/ccs","m54146_190729_151026\/64553253\/ccs","m54146_190729_151026\/66912751\/ccs","m54146_190729_151026\/70779201\/ccs","m54146_190729_151026\/16449641\/ccs","m54146_190729_151026\/20250781\/ccs","m54146_190729_151026\/23593938\/ccs","m54146_190729_151026\/29426434\/ccs","m54146_190729_151026\/30999462\/ccs","m54146_190729_151026\/8651187\/ccs","m54146_190729_151026\/51970250\/ccs","m54146_190729_151026\/53739866\/ccs","m54146_190729_151026\/64881238\/ccs","m54146_190729_151026\/6881912\/ccs","m54146_190729_151026\/7471314\/ccs","m54146_190729_151026\/35521383\/ccs","m54146_190729_151026\/36503952\/ccs","m54146_190729_151026\/36569208\/ccs","m54146_190729_151026\/37683628\/ccs","m54146_190729_151026\/38142859\/ccs","m54146_190729_151026\/44564823\/ccs","m54146_190729_151026\/47579611\/ccs","m54146_190729_151026\/54591933\/ccs","m54146_190729_151026\/55378517\/ccs","m54146_190729_151026\/58392758\/ccs","m54146_190729_151026\/59375696\/ccs","m54146_190729_151026\/62718855\/ccs","m54146_190729_151026\/11993450\/ccs","m54146_190729_151026\/64619344\/ccs","m54146_190729_151026\/67371293\/ccs","m54146_190729_151026\/70845263\/ccs","m54146_190729_151026\/72418256\/ccs","m54146_190729_151026\/73007760\/ccs","m54146_190729_151026\/14615471\/ccs","m54146_190729_151026\/21824307\/ccs","m54146_190729_151026\/23134474\/ccs","m54146_190729_151026\/28508660\/ccs","m54146_190729_151026\/28901949\/ccs","m54146_190729_151026\/30081474\/ccs","m54146_190729_151026\/30671446\/ccs","m54146_190729_151026\/30802041\/ccs","m54146_190729_151026\/33948103\/ccs","m54146_190729_151026\/5440431\/ccs","m54146_190729_151026\/38404956\/ccs","m54146_190729_151026\/46138354\/ccs","m54146_190729_151026\/60228444\/ccs","m54146_190729_151026\/62849673\/ccs","m54146_190729_151026\/19989131\/ccs","m54146_190729_151026\/22938450\/ccs","m54146_190729_151026\/6554317\/ccs","m54146_190729_151026\/37028419\/ccs","m54146_190729_151026\/60424557\/ccs","m54146_190729_151026\/73990862\/ccs","m54146_190729_151026\/30409333\/ccs","m54146_190729_151026\/33489894\/ccs","m54146_190729_151026\/68354326\/ccs","m54146_190729_151026\/8651511\/ccs","m54146_190729_151026\/9372068\/ccs","m54146_190729_151026\/38797949\/ccs","m54146_190729_151026\/46399957\/ccs","m54146_190729_151026\/48234630\/ccs","m54146_190729_151026\/51905238\/ccs","m54146_190729_151026\/59966045\/ccs","m54146_190729_151026\/65273945\/ccs","m54146_190729_151026\/66781863\/ccs","m54146_190729_151026\/60687063\/ccs","m54146_190729_151026\/32899991\/ccs","m54146_190729_151026\/48759547\/ccs","m54146_190729_151026\/54199202\/ccs","m54146_190729_151026\/56164742\/ccs","m54146_190729_151026\/61866824\/ccs","m54146_190729_151026\/12452512\/ccs","m54146_190729_151026\/64881062\/ccs","m54146_190729_151026\/72941818\/ccs","m54146_190729_151026\/14221598\/ccs","m54146_190729_151026\/18154348\/ccs","m54146_190729_151026\/5637044\/ccs","m54146_190729_151026\/10289688\/ccs","m54146_190729_151026\/50397484\/ccs","m54146_190729_151026\/51184092\/ccs","m54146_190729_151026\/60883727\/ccs","m54146_190729_151026\/64553315\/ccs","m54146_190729_151026\/65864494\/ccs","m54146_190729_151026\/72221281\/ccs","m54146_190729_151026\/25362538\/ccs","m54146_190729_151026\/29622472\/ccs","m54146_190729_151026\/33489447\/ccs","m54146_190729_151026\/4391513\/ccs","m54146_190729_151026\/10224012\/ccs","m54146_190729_151026\/35390139\/ccs","m54146_190729_151026\/38601194\/ccs","m54146_190729_151026\/39649458\/ccs","m54146_190729_151026\/44368508\/ccs","m54146_190729_151026\/47579568\/ccs","m54146_190729_151026\/59048680\/ccs","m54146_190729_151026\/61801052\/ccs","m54146_190729_151026\/63504589\/ccs","m54146_190729_151026\/68027224\/ccs","m54146_190729_151026\/73728939\/ccs","m54146_190729_151026\/15139796\/ccs","m54146_190729_151026\/18547385\/ccs","m54146_190729_151026\/35193397\/ccs","m54146_190729_151026\/59048337\/ccs","m54146_190729_151026\/11010210\/ccs","m54146_190729_151026\/9044865\/ccs","m54146_190729_151026\/35651992\/ccs","m54146_190729_151026\/48038550\/ccs","m54146_190729_151026\/48234888\/ccs","m54146_190729_151026\/49349505\/ccs","m54146_190729_151026\/50987558\/ccs","m54146_190729_151026\/58786228\/ccs","m54146_190729_151026\/59769025\/ccs","m54146_190729_151026\/12648749\/ccs","m54146_190729_151026\/13172848\/ccs","m54146_190729_151026\/65864672\/ccs","m54146_190729_151026\/17761141\/ccs","m54146_190729_151026\/18547377\/ccs","m54146_190729_151026\/28901587\/ccs","m54146_190729_151026\/32113053\/ccs","m54146_190729_151026\/4588201\/ccs","m54146_190729_151026\/4456908\/ccs","m54146_190729_151026\/6095666\/ccs","m54146_190729_151026\/6684952\/ccs","m54146_190729_151026\/9830833\/ccs","m54146_190729_151026\/46138163\/ccs","m54146_190729_151026\/46923935\/ccs","m54146_190729_151026\/53478180\/ccs","m54146_190729_151026\/59114198\/ccs","m54146_190729_151026\/65732841\/ccs","m54146_190729_151026\/70321083\/ccs","m54146_190729_151026\/70582770\/ccs","m54146_190729_151026\/14549205\/ccs","m54146_190729_151026\/22544519\/ccs","m54146_190729_151026\/26542649\/ccs","m54146_190729_151026\/28311703\/ccs","m54146_190729_151026\/40174235\/ccs","m54146_190729_151026\/42337073\/ccs","m54146_190729_151026\/49414739\/ccs","m54146_190729_151026\/60948969\/ccs","m54146_190729_151026\/18416298\/ccs","m54146_190729_151026\/6881921\/ccs","m54146_190729_151026\/7734079\/ccs","m54146_190729_151026\/9044078\/ccs","m54146_190729_151026\/40764046\/ccs","m54146_190729_151026\/53805647\/ccs","m54146_190729_151026\/54919706\/ccs","m54146_190729_151026\/57082833\/ccs","m54146_190729_151026\/57344191\/ccs","m54146_190729_151026\/69140712\/ccs","m54146_190729_151026\/70517667\/ccs","m54146_190729_151026\/71041725\/ccs","m54146_190729_151026\/15532159\/ccs","m54146_190729_151026\/17367870\/ccs","m54146_190729_151026\/19529913\/ccs","m54146_190729_151026\/21431008\/ccs","m54146_190729_151026\/32768153\/ccs","m54146_190729_151026\/47251525\/ccs","m54146_190729_151026\/38536013\/ccs","m54146_190729_151026\/64160709\/ccs","m54146_190729_151026\/20185816\/ccs","m54146_190729_151026\/7209094\/ccs","m54146_190729_151026\/8913309\/ccs","m54146_190729_151026\/46530809\/ccs","m54146_190729_151026\/46924239\/ccs","m54146_190729_151026\/58458982\/ccs","m54146_190729_151026\/69010179\/ccs","m54146_190729_151026\/73597849\/ccs","m54146_190729_151026\/16843604\/ccs","m54146_190729_151026\/20185687\/ccs","m54146_190729_151026\/5832838\/ccs","m54146_190729_151026\/42270871\/ccs","m54146_190729_151026\/45547672\/ccs","m54146_190729_151026\/49217794\/ccs","m54146_190729_151026\/56361933\/ccs","m54146_190729_151026\/26215136\/ccs","m54146_190729_151026\/29295515\/ccs","m54146_190729_151026\/5112444\/ccs","m54146_190729_151026\/8979229\/ccs","m54146_190729_151026\/35258542\/ccs","m54146_190729_151026\/50069795\/ccs","m54146_190729_151026\/51184035\/ccs","m54146_190729_151026\/67371427\/ccs","m54146_190729_151026\/69861719\/ccs","m54146_190729_151026\/73138763\/ccs","m54146_190729_151026\/19268229\/ccs","m54146_190729_151026\/22086257\/ccs","m54146_190729_151026\/22413717\/ccs","m54146_190729_151026\/24380086\/ccs","m54146_190729_151026\/44106513\/ccs","m54146_190729_151026\/45023749\/ccs","m54146_190729_151026\/47972621\/ccs","m54146_190729_151026\/49415013\/ccs","m54146_190729_151026\/49807511\/ccs","m54146_190729_151026\/65339964\/ccs","m54146_190729_151026\/72090450\/ccs","m54146_190729_151026\/15729628\/ccs","m54146_190729_151026\/26935579\/ccs","m54146_190729_151026\/8782778\/ccs","m54146_190729_151026\/35061872\/ccs","m54146_190729_151026\/39387216\/ccs","m54146_190729_151026\/40305391\/ccs","m54146_190729_151026\/43188890\/ccs","m54146_190729_151026\/50856302\/ccs","m54146_190729_151026\/62325296\/ccs","m54146_190729_151026\/62783864\/ccs","m54146_190729_151026\/66978157\/ccs","m54146_190729_151026\/67502557\/ccs","m54146_190729_151026\/15401907\/ccs","m54146_190729_151026\/19071289\/ccs","m54146_190729_151026\/24838260\/ccs","m54146_190729_151026\/28574062\/ccs","m54146_190729_151026\/33882556\/ccs","m54146_190729_151026\/21430437\/ccs","m54146_190729_151026\/68419866\/ccs","m54146_190729_151026\/4391092\/ccs","m54146_190729_151026\/9765257\/ccs","m54146_190729_151026\/36504414\/ccs","m54146_190729_151026\/43844443\/ccs","m54146_190729_151026\/45613393\/ccs","m54146_190729_151026\/13238410\/ccs","m54146_190729_151026\/67174497\/ccs","m54146_190729_151026\/71696540\/ccs","m54146_190729_151026\/15401426\/ccs","m54146_190729_151026\/20775284\/ccs","m54146_190729_151026\/33817081\/ccs","m54146_190729_151026\/33948074\/ccs","m54146_190729_151026\/60883836\/ccs","m54146_190729_151026\/53478339\/ccs","m54146_190729_151026\/56164826\/ccs","m54146_190729_151026\/4719071\/ccs","m54146_190729_151026\/6554081\/ccs","m54146_190729_151026\/8192963\/ccs","m54146_190729_151026\/8979084\/ccs","m54146_190729_151026\/37945882\/ccs","m54146_190729_151026\/38208351\/ccs","m54146_190729_151026\/38469894\/ccs","m54146_190729_151026\/39125345\/ccs","m54146_190729_151026\/40501602\/ccs","m54146_190729_151026\/41484785\/ccs","m54146_190729_151026\/43057698\/ccs","m54146_190729_151026\/45351005\/ccs","m54146_190729_151026\/46465228\/ccs","m54146_190729_151026\/49152876\/ccs","m54146_190729_151026\/50266355\/ccs","m54146_190729_151026\/51642758\/ccs","m54146_190729_151026\/55246950\/ccs","m54146_190729_151026\/56099158\/ccs","m54146_190729_151026\/62390441\/ccs","m54146_190729_151026\/11469205\/ccs","m54146_190729_151026\/64029677\/ccs","m54146_190729_151026\/65143023\/ccs","m54146_190729_151026\/66912988\/ccs","m54146_190729_151026\/71303775\/ccs","m54146_190729_151026\/72483076\/ccs","m54146_190729_151026\/72745348\/ccs","m54146_190729_151026\/73990818\/ccs","m54146_190729_151026\/13894574\/ccs","m54146_190729_151026\/14091205\/ccs","m54146_190729_151026\/17039583\/ccs","m54146_190729_151026\/20841233\/ccs","m54146_190729_151026\/25690388\/ccs","m54146_190729_151026\/25821253\/ccs","m54146_190729_151026\/26673265\/ccs","m54146_190729_151026\/29557687\/ccs","m54146_190729_151026\/31458094\/ccs","m54146_190729_151026\/5440267\/ccs","m54146_190729_151026\/6095595\/ccs","m54146_190729_151026\/6619214\/ccs","m54146_190729_151026\/8847882\/ccs","m54146_190729_151026\/10421177\/ccs","m54146_190729_151026\/44040697\/ccs","m54146_190729_151026\/46203177\/ccs","m54146_190729_151026\/55444059\/ccs","m54146_190729_151026\/12059505\/ccs","m54146_190729_151026\/13566552\/ccs","m54146_190729_151026\/69206841\/ccs","m54146_190729_151026\/69992771\/ccs","m54146_190729_151026\/70976062\/ccs","m54146_190729_151026\/71958975\/ccs","m54146_190729_151026\/72089941\/ccs","m54146_190729_151026\/74384315\/ccs","m54146_190729_151026\/15990909\/ccs","m54146_190729_151026\/16843457\/ccs","m54146_190729_151026\/20054458\/ccs","m54146_190729_151026\/29753540\/ccs","m54146_190729_151026\/32244732\/ccs","m54146_190729_151026\/32309939\/ccs","m54146_190729_151026\/33226899\/ccs","m54146_190729_151026\/33686516\/ccs","m54146_190729_151026\/63636305\/ccs","m54146_190729_151026\/24576939\/ccs","m54146_190729_151026\/7995531\/ccs","m54146_190729_151026\/6226535\/ccs","m54146_190729_151026\/9175228\/ccs","m54146_190729_151026\/10486521\/ccs","m54146_190729_151026\/37224960\/ccs","m54146_190729_151026\/43385047\/ccs","m54146_190729_151026\/45547908\/ccs","m54146_190729_151026\/54067768\/ccs","m54146_190729_151026\/64553054\/ccs","m54146_190729_151026\/64750318\/ccs","m54146_190729_151026\/64946885\/ccs","m54146_190729_151026\/67371125\/ccs","m54146_190729_151026\/68419769\/ccs","m54146_190729_151026\/68551462\/ccs","m54146_190729_151026\/18350238\/ccs","m54146_190729_151026\/19923764\/ccs","m54146_190729_151026\/22282555\/ccs","m54146_190729_151026\/22610611\/ccs","m54146_190729_151026\/25756524\/ccs","m54146_190729_151026\/38994312\/ccs","m54146_190729_151026\/6225993\/ccs","m54146_190729_151026\/38470014\/ccs","m54146_190729_151026\/41943194\/ccs","m54146_190729_151026\/56623526\/ccs","m54146_190729_151026\/63439565\/ccs","m54146_190729_151026\/15401808\/ccs","m54146_190729_151026\/62325415\/ccs","m54146_190729_151026\/66192002\/ccs","m54146_190729_151026\/10224260\/ccs","m54146_190729_151026\/51839919\/ccs","m54146_190729_151026\/53609367\/ccs","m54146_190729_151026\/54133544\/ccs","m54146_190729_151026\/54591868\/ccs","m54146_190729_151026\/12845278\/ccs","m54146_190729_151026\/63832527\/ccs","m54146_190729_151026\/16843718\/ccs","m54146_190729_151026\/17039617\/ccs","m54146_190729_151026\/19464643\/ccs","m54146_190729_151026\/20382337\/ccs","m54146_190729_151026\/20841251\/ccs","m54146_190729_151026\/34079523\/ccs","m54146_190729_151026\/49152458\/ccs","m54146_190729_151026\/62194240\/ccs","m54146_190729_151026\/25166454\/ccs","m54146_190729_151026\/27591487\/ccs","m54146_190729_151026\/48235210\/ccs","m54146_190729_151026\/55116136\/ccs","m54146_190729_151026\/39387460\/ccs","m54146_190729_151026\/73466191\/ccs","m54146_190729_151026\/21496219\/ccs","m54146_190729_151026\/5702062\/ccs","m54146_190729_151026\/7471245\/ccs","m54146_190729_151026\/7930245\/ccs","m54146_190729_151026\/8389579\/ccs","m54146_190729_151026\/8585567\/ccs","m54146_190729_151026\/9044316\/ccs","m54146_190729_151026\/35193620\/ccs","m54146_190729_151026\/35259331\/ccs","m54146_190729_151026\/37945597\/ccs","m54146_190729_151026\/38077120\/ccs","m54146_190729_151026\/39387500\/ccs","m54146_190729_151026\/40567726\/ccs","m54146_190729_151026\/43385343\/ccs","m54146_190729_151026\/43450660\/ccs","m54146_190729_151026\/43844009\/ccs","m54146_190729_151026\/45875326\/ccs","m54146_190729_151026\/47382631\/ccs","m54146_190729_151026\/47579440\/ccs","m54146_190729_151026\/48431317\/ccs","m54146_190729_151026\/48955755\/ccs","m54146_190729_151026\/50856029\/ccs","m54146_190729_151026\/51512131\/ccs","m54146_190729_151026\/51904653\/ccs","m54146_190729_151026\/53739827\/ccs","m54146_190729_151026\/53805866\/ccs","m54146_190729_151026\/54067901\/ccs","m54146_190729_151026\/54198395\/ccs","m54146_190729_151026\/54330228\/ccs","m54146_190729_151026\/54395264\/ccs","m54146_190729_151026\/55116128\/ccs","m54146_190729_151026\/55705820\/ccs","m54146_190729_151026\/56099302\/ccs","m54146_190729_151026\/56427155\/ccs","m54146_190729_151026\/57148251\/ccs","m54146_190729_151026\/58131345\/ccs","m54146_190729_151026\/58261933\/ccs","m54146_190729_151026\/58262499\/ccs","m54146_190729_151026\/59113730\/ccs","m54146_190729_151026\/60359326\/ccs","m54146_190729_151026\/61932201\/ccs","m54146_190729_151026\/62652677\/ccs","m54146_190729_151026\/12189877\/ccs","m54146_190729_151026\/13173150\/ccs","m54146_190729_151026\/63766675\/ccs","m54146_190729_151026\/65471212\/ccs","m54146_190729_151026\/66192143\/ccs","m54146_190729_151026\/69075663\/ccs","m54146_190729_151026\/69731195\/ccs","m54146_190729_151026\/70189905\/ccs","m54146_190729_151026\/70320259\/ccs","m54146_190729_151026\/73597573\/ccs","m54146_190729_151026\/73924767\/ccs","m54146_190729_151026\/74318435\/ccs","m54146_190729_151026\/14156478\/ccs","m54146_190729_151026\/16515177\/ccs","m54146_190729_151026\/17039883\/ccs","m54146_190729_151026\/20579027\/ccs","m54146_190729_151026\/21103265\/ccs","m54146_190729_151026\/21103324\/ccs","m54146_190729_151026\/22675851\/ccs","m54146_190729_151026\/23462327\/ccs","m54146_190729_151026\/25624948\/ccs","m54146_190729_151026\/25821823\/ccs","m54146_190729_151026\/26149274\/ccs","m54146_190729_151026\/26280051\/ccs","m54146_190729_151026\/27329098\/ccs","m54146_190729_151026\/27853263\/ccs","m54146_190729_151026\/27918790\/ccs","m54146_190729_151026\/28902212\/ccs","m54146_190729_151026\/29032773\/ccs","m54146_190729_151026\/29033068\/ccs","m54146_190729_151026\/30016324\/ccs","m54146_190729_151026\/30671057\/ccs","m54146_190729_151026\/31916695\/ccs","m54146_190729_151026\/32309611\/ccs","m54146_190729_151026\/33161667\/ccs","m54146_190729_151026\/33227493\/ccs","m54146_190729_151026\/49807831\/ccs","m54146_190729_151026\/70058827\/ccs","m54146_190729_151026\/6357663\/ccs","m54146_190729_151026\/6554515\/ccs","m54146_190729_151026\/8126957\/ccs","m54146_190729_151026\/9044337\/ccs","m54146_190729_151026\/41550020\/ccs","m54146_190729_151026\/46072257\/ccs","m54146_190729_151026\/46793587\/ccs","m54146_190729_151026\/46924095\/ccs","m54146_190729_151026\/49349157\/ccs","m54146_190729_151026\/50267074\/ccs","m54146_190729_151026\/52035883\/ccs","m54146_190729_151026\/13500702\/ccs","m54146_190729_151026\/65929452\/ccs","m54146_190729_151026\/65995586\/ccs","m54146_190729_151026\/69992940\/ccs","m54146_190729_151026\/71106970\/ccs","m54146_190729_151026\/71959002\/ccs","m54146_190729_151026\/72876366\/ccs","m54146_190729_151026\/73204483\/ccs","m54146_190729_151026\/17105208\/ccs","m54146_190729_151026\/4260170\/ccs","m54146_190729_151026\/5964212\/ccs","m54146_190729_151026\/35258626\/ccs","m54146_190729_151026\/36832205\/ccs","m54146_190729_151026\/38797717\/ccs","m54146_190729_151026\/41157172\/ccs","m54146_190729_151026\/43582373\/ccs","m54146_190729_151026\/47055419\/ccs","m54146_190729_151026\/48169097\/ccs","m54146_190729_151026\/50987088\/ccs","m54146_190729_151026\/52691472\/ccs","m54146_190729_151026\/55050846\/ccs","m54146_190729_151026\/56165117\/ccs","m54146_190729_151026\/56230057\/ccs","m54146_190729_151026\/57017256\/ccs","m54146_190729_151026\/57278713\/ccs","m54146_190729_151026\/58785862\/ccs","m54146_190729_151026\/61472919\/ccs","m54146_190729_151026\/61670233\/ccs","m54146_190729_151026\/64225861\/ccs","m54146_190729_151026\/67306412\/ccs","m54146_190729_151026\/68813290\/ccs","m54146_190729_151026\/69337835\/ccs","m54146_190729_151026\/69730449\/ccs","m54146_190729_151026\/69862298\/ccs","m54146_190729_151026\/72614627\/ccs","m54146_190729_151026\/74580781\/ccs","m54146_190729_151026\/17236286\/ccs","m54146_190729_151026\/18285054\/ccs","m54146_190729_151026\/19595951\/ccs","m54146_190729_151026\/22020960\/ccs","m54146_190729_151026\/23462802\/ccs","m54146_190729_151026\/24642154\/ccs","m54146_190729_151026\/25952725\/ccs","m54146_190729_151026\/27001194\/ccs","m54146_190729_151026\/30802708\/ccs","m54146_190729_151026\/32244441\/ccs","m54146_190729_151026\/32637086\/ccs","m54146_190729_151026\/32899400\/ccs","m54146_190729_151026\/52691837\/ccs","m54146_190729_151026\/34800380\/ccs","m54146_190729_151026\/54067464\/ccs","m54146_190729_151026\/18285457\/ccs","m54146_190729_151026\/26280867\/ccs","m54146_190729_151026\/40829290\/ccs","m54146_190729_151026\/43909895\/ccs","m54146_190729_151026\/49545722\/ccs","m54146_190729_151026\/56820227\/ccs","m54146_190729_151026\/13108047\/ccs","m54146_190729_151026\/13566086\/ccs","m54146_190729_151026\/31392249\/ccs","m54146_190729_151026\/33030531\/ccs","m54146_190729_151026\/5571118\/ccs","m54146_190729_151026\/6488701\/ccs","m54146_190729_151026\/7734095\/ccs","m54146_190729_151026\/8717034\/ccs","m54146_190729_151026\/34996559\/ccs","m54146_190729_151026\/38142883\/ccs","m54146_190729_151026\/40501634\/ccs","m54146_190729_151026\/41156897\/ccs","m54146_190729_151026\/41157341\/ccs","m54146_190729_151026\/41746627\/ccs","m54146_190729_151026\/46792930\/ccs","m54146_190729_151026\/49480152\/ccs","m54146_190729_151026\/49545383\/ccs","m54146_190729_151026\/54067503\/ccs","m54146_190729_151026\/54657999\/ccs","m54146_190729_151026\/54985669\/ccs","m54146_190729_151026\/56558461\/ccs","m54146_190729_151026\/57082149\/ccs","m54146_190729_151026\/59310190\/ccs","m54146_190729_151026\/59375972\/ccs","m54146_190729_151026\/60686492\/ccs","m54146_190729_151026\/61408158\/ccs","m54146_190729_151026\/62194209\/ccs","m54146_190729_151026\/10748381\/ccs","m54146_190729_151026\/12190318\/ccs","m54146_190729_151026\/13631829\/ccs","m54146_190729_151026\/62849177\/ccs","m54146_190729_151026\/63242427\/ccs","m54146_190729_151026\/63308675\/ccs","m54146_190729_151026\/64749996\/ccs","m54146_190729_151026\/64815532\/ccs","m54146_190729_151026\/65012522\/ccs","m54146_190729_151026\/68092857\/ccs","m54146_190729_151026\/68289498\/ccs","m54146_190729_151026\/68682007\/ccs","m54146_190729_151026\/68879070\/ccs","m54146_190729_151026\/69861510\/ccs","m54146_190729_151026\/70910319\/ccs","m54146_190729_151026\/74187573\/ccs","m54146_190729_151026\/74645599\/ccs","m54146_190729_151026\/13697512\/ccs","m54146_190729_151026\/15794814\/ccs","m54146_190729_151026\/17170829\/ccs","m54146_190729_151026\/19202326\/ccs","m54146_190729_151026\/19268392\/ccs","m54146_190729_151026\/19530363\/ccs","m54146_190729_151026\/21430436\/ccs","m54146_190729_151026\/27657025\/ccs","m54146_190729_151026\/28049860\/ccs","m54146_190729_151026\/30015808\/ccs","m54146_190729_151026\/32964725\/ccs","m54146_190729_151026\/34013460\/ccs","m54146_190729_151026\/39911903\/ccs","m54146_190729_151026\/41026427\/ccs","m54146_190729_151026\/48431628\/ccs","m54146_190729_151026\/49545438\/ccs","m54146_190729_151026\/54657155\/ccs","m54146_190729_151026\/63963861\/ccs","m54146_190729_151026\/22675776\/ccs","m54146_190729_151026\/31654757\/ccs","m54146_190729_151026\/10289310\/ccs","m54146_190729_151026\/39780648\/ccs","m54146_190729_151026\/46138341\/ccs","m54146_190729_151026\/46138362\/ccs","m54146_190729_151026\/47711033\/ccs","m54146_190729_151026\/49414692\/ccs","m54146_190729_151026\/51315052\/ccs","m54146_190729_151026\/51511874\/ccs","m54146_190729_151026\/52757147\/ccs","m54146_190729_151026\/54592014\/ccs","m54146_190729_151026\/13239227\/ccs","m54146_190729_151026\/65602534\/ccs","m54146_190729_151026\/65995411\/ccs","m54146_190729_151026\/68157929\/ccs","m54146_190729_151026\/68551342\/ccs","m54146_190729_151026\/22085834\/ccs","m54146_190729_151026\/23855962\/ccs","m54146_190729_151026\/24183521\/ccs","m54146_190729_151026\/25952893\/ccs","m54146_190729_151026\/27459824\/ccs","m54146_190729_151026\/28377179\/ccs","m54146_190729_151026\/29950510\/ccs","m54146_190729_151026\/30212345\/ccs","m54146_190729_151026\/33882515\/ccs","m54146_190729_151026\/34079426\/ccs","m54146_190729_151026\/29295274\/ccs","m54146_190729_151026\/9699777\/ccs","m54146_190729_151026\/45154614\/ccs","m54146_190729_151026\/46858723\/ccs","m54146_190729_151026\/53347034\/ccs","m54146_190729_151026\/55378092\/ccs","m54146_190729_151026\/59375705\/ccs","m54146_190729_151026\/60949375\/ccs","m54146_190729_151026\/68944636\/ccs","m54146_190729_151026\/70189505\/ccs","m54146_190729_151026\/71041827\/ccs","m54146_190729_151026\/14090391\/ccs","m54146_190729_151026\/16318760\/ccs","m54146_190729_151026\/20906678\/ccs","m54146_190729_151026\/26018117\/ccs","m54146_190729_151026\/26477011\/ccs","m54146_190729_151026\/26608446\/ccs","m54146_190729_151026\/28770893\/ccs","m54146_190729_151026\/29819045\/ccs","m54146_190729_151026\/29885145\/ccs","m54146_190729_151026\/34210187\/ccs","m54146_190729_151026\/14876914\/ccs","m54146_190729_151026\/43451042\/ccs","m54146_190729_151026\/5440505\/ccs","m54146_190729_151026\/9109650\/ccs","m54146_190729_151026\/10093210\/ccs","m54146_190729_151026\/36111200\/ccs","m54146_190729_151026\/71172447\/ccs","m54146_190729_151026\/14877203\/ccs","m54146_190729_151026\/22020485\/ccs","m54146_190729_151026\/31065010\/ccs","m54146_190729_151026\/33423630\/ccs","m54146_190729_151026\/64225655\/ccs","m54146_190729_151026\/65602475\/ccs","m54146_190729_151026\/21168617\/ccs","m54146_190729_151026\/44434013\/ccs","m54146_190729_151026\/16843388\/ccs","m54146_190729_151026\/71369167\/ccs","m54146_190729_151026\/4391647\/ccs","m54146_190729_151026\/5112113\/ccs","m54146_190729_151026\/5243289\/ccs","m54146_190729_151026\/6357246\/ccs","m54146_190729_151026\/8782383\/ccs","m54146_190729_151026\/9240791\/ccs","m54146_190729_151026\/34407361\/ccs","m54146_190729_151026\/36242225\/ccs","m54146_190729_151026\/37487327\/ccs","m54146_190729_151026\/37749472\/ccs","m54146_190729_151026\/38142938\/ccs","m54146_190729_151026\/41222253\/ccs","m54146_190729_151026\/41353687\/ccs","m54146_190729_151026\/43450960\/ccs","m54146_190729_151026\/43647945\/ccs","m54146_190729_151026\/43974728\/ccs","m54146_190729_151026\/45286251\/ccs","m54146_190729_151026\/47841536\/ccs","m54146_190729_151026\/50398043\/ccs","m54146_190729_151026\/52167554\/ccs","m54146_190729_151026\/52298220\/ccs","m54146_190729_151026\/52495060\/ccs","m54146_190729_151026\/55050395\/ccs","m54146_190729_151026\/59835325\/ccs","m54146_190729_151026\/60818297\/ccs","m54146_190729_151026\/61473343\/ccs","m54146_190729_151026\/12911583\/ccs","m54146_190729_151026\/66912853\/ccs","m54146_190729_151026\/68879109\/ccs","m54146_190729_151026\/69206143\/ccs","m54146_190729_151026\/69206307\/ccs","m54146_190729_151026\/69534572\/ccs","m54146_190729_151026\/69927585\/ccs","m54146_190729_151026\/69992919\/ccs","m54146_190729_151026\/70254768\/ccs","m54146_190729_151026\/70844867\/ccs","m54146_190729_151026\/71172811\/ccs","m54146_190729_151026\/72942126\/ccs","m54146_190729_151026\/73597931\/ccs","m54146_190729_151026\/74056128\/ccs","m54146_190729_151026\/14746522\/ccs","m54146_190729_151026\/16122500\/ccs","m54146_190729_151026\/17892234\/ccs","m54146_190729_151026\/19005534\/ccs","m54146_190729_151026\/19596098\/ccs","m54146_190729_151026\/21299576\/ccs","m54146_190729_151026\/22610335\/ccs","m54146_190729_151026\/23986447\/ccs","m54146_190729_151026\/24511147\/ccs","m54146_190729_151026\/24642430\/ccs","m54146_190729_151026\/24969928\/ccs","m54146_190729_151026\/25559529\/ccs","m54146_190729_151026\/26018341\/ccs","m54146_190729_151026\/26083663\/ccs","m54146_190729_151026\/26280581\/ccs","m54146_190729_151026\/26543001\/ccs","m54146_190729_151026\/26739286\/ccs","m54146_190729_151026\/28705070\/ccs","m54146_190729_151026\/28705677\/ccs","m54146_190729_151026\/29295341\/ccs","m54146_190729_151026\/31261106\/ccs","m54146_190729_151026\/32310035\/ccs","m54146_190729_151026\/32506078\/ccs","m54146_190729_151026\/33751674\/ccs","m54146_190729_151026\/74777414\/ccs","m54146_190729_151026\/41681296\/ccs","m54146_190729_151026\/43122866\/ccs","m54146_190729_151026\/52953837\/ccs","m54146_190729_151026\/58851604\/ccs","m54146_190729_151026\/60818422\/ccs","m54146_190729_151026\/65208834\/ccs","m54146_190729_151026\/68551041\/ccs","m54146_190729_151026\/73400593\/ccs","m54146_190729_151026\/15728836\/ccs","m54146_190729_151026\/21692910\/ccs","m54146_190729_151026\/29754088\/ccs","m54146_190729_151026\/32047422\/ccs","m54146_190729_151026\/5047124\/ccs","m54146_190729_151026\/37094355\/ccs","m54146_190729_151026\/66388905\/ccs","m54146_190729_151026\/72614223\/ccs","m54146_190729_151026\/25428818\/ccs","m54146_190729_151026\/15663244\/ccs","m54146_190729_151026\/4653527\/ccs","m54146_190729_151026\/4981483\/ccs","m54146_190729_151026\/4981491\/ccs","m54146_190729_151026\/5767763\/ccs","m54146_190729_151026\/5898622\/ccs","m54146_190729_151026\/8781960\/ccs","m54146_190729_151026\/34603154\/ccs","m54146_190729_151026\/34734589\/ccs","m54146_190729_151026\/36241505\/ccs","m54146_190729_151026\/40370401\/ccs","m54146_190729_151026\/40894566\/ccs","m54146_190729_151026\/42860990\/ccs","m54146_190729_151026\/43843716\/ccs","m54146_190729_151026\/45417368\/ccs","m54146_190729_151026\/46137499\/ccs","m54146_190729_151026\/49152321\/ccs","m54146_190729_151026\/49742015\/ccs","m54146_190729_151026\/51315195\/ccs","m54146_190729_151026\/53084815\/ccs","m54146_190729_151026\/53609047\/ccs","m54146_190729_151026\/56033830\/ccs","m54146_190729_151026\/56623856\/ccs","m54146_190729_151026\/57934116\/ccs","m54146_190729_151026\/59900810\/ccs","m54146_190729_151026\/60359314\/ccs","m54146_190729_151026\/60359374\/ccs","m54146_190729_151026\/60752400\/ccs","m54146_190729_151026\/61931913\/ccs","m54146_190729_151026\/12189950\/ccs","m54146_190729_151026\/12911418\/ccs","m54146_190729_151026\/64291141\/ccs","m54146_190729_151026\/64553341\/ccs","m54146_190729_151026\/66388400\/ccs","m54146_190729_151026\/66388783\/ccs","m54146_190729_151026\/68550908\/ccs","m54146_190729_151026\/68944248\/ccs","m54146_190729_151026\/69469028\/ccs","m54146_190729_151026\/73007930\/ccs","m54146_190729_151026\/13697418\/ccs","m54146_190729_151026\/19202176\/ccs","m54146_190729_151026\/19334115\/ccs","m54146_190729_151026\/22217220\/ccs","m54146_190729_151026\/23069129\/ccs","m54146_190729_151026\/23331090\/ccs","m54146_190729_151026\/24970157\/ccs","m54146_190729_151026\/25101305\/ccs","m54146_190729_151026\/26870359\/ccs","m54146_190729_151026\/27001629\/ccs","m54146_190729_151026\/27067250\/ccs","m54146_190729_151026\/27132814\/ccs","m54146_190729_151026\/27788146\/ccs","m54146_190729_151026\/28115855\/ccs","m54146_190729_151026\/28443372\/ccs","m54146_190729_151026\/29557157\/ccs","m54146_190729_151026\/30278273\/ccs","m54146_190729_151026\/31981998\/ccs","m54146_190729_151026\/33161791\/ccs","m54146_190729_151026\/34014195\/ccs","m54146_190729_151026\/40632555\/ccs","m54146_190729_151026\/73531574\/ccs","m54146_190729_151026\/35521285\/ccs","m54146_190729_151026\/41288349\/ccs","m54146_190729_151026\/12648596\/ccs","m54146_190729_151026\/66846828\/ccs","m54146_190729_151026\/53084339\/ccs","m54146_190729_151026\/11403425\/ccs","m54146_190729_151026\/23986823\/ccs","m54146_190729_151026\/6947128\/ccs","m54146_190729_151026\/8126781\/ccs","m54146_190729_151026\/37814757\/ccs","m54146_190729_151026\/41091393\/ccs","m54146_190729_151026\/47841606\/ccs","m54146_190729_151026\/47972662\/ccs","m54146_190729_151026\/48103988\/ccs","m54146_190729_151026\/49480450\/ccs","m54146_190729_151026\/50135988\/ccs","m54146_190729_151026\/57082516\/ccs","m54146_190729_151026\/11665495\/ccs","m54146_190729_151026\/12845902\/ccs","m54146_190729_151026\/63964111\/ccs","m54146_190729_151026\/68681913\/ccs","m54146_190729_151026\/69337540\/ccs","m54146_190729_151026\/73138814\/ccs","m54146_190729_151026\/13697112\/ccs","m54146_190729_151026\/15532130\/ccs","m54146_190729_151026\/16319269\/ccs","m54146_190729_151026\/18219223\/ccs","m54146_190729_151026\/19661768\/ccs","m54146_190729_151026\/19923230\/ccs","m54146_190729_151026\/20709840\/ccs","m54146_190729_151026\/23593373\/ccs","m54146_190729_151026\/27132251\/ccs","m54146_190729_151026\/29163718\/ccs","m54146_190729_151026\/30474856\/ccs","m54146_190729_151026\/39649575\/ccs","m54146_190729_151026\/40305300\/ccs","m54146_190729_151026\/46072762\/ccs","m54146_190729_151026\/49611078\/ccs","m54146_190729_151026\/56886042\/ccs","m54146_190729_151026\/57213437\/ccs","m54146_190729_151026\/13108206\/ccs","m54146_190729_151026\/67240057\/ccs","m54146_190729_151026\/67240463\/ccs","m54146_190729_151026\/68879247\/ccs","m54146_190729_151026\/20448209\/ccs","m54146_190729_151026\/27198149\/ccs","m54146_190729_151026\/29622718\/ccs","m54146_190729_151026\/30147031\/ccs","m54146_190729_151026\/49348707\/ccs","m54146_190729_151026\/4653528\/ccs","m54146_190729_151026\/5636163\/ccs","m54146_190729_151026\/5702148\/ccs","m54146_190729_151026\/5767946\/ccs","m54146_190729_151026\/6030242\/ccs","m54146_190729_151026\/6291591\/ccs","m54146_190729_151026\/10224287\/ccs","m54146_190729_151026\/35717703\/ccs","m54146_190729_151026\/36110721\/ccs","m54146_190729_151026\/38207967\/ccs","m54146_190729_151026\/38667145\/ccs","m54146_190729_151026\/40174281\/ccs","m54146_190729_151026\/44761699\/ccs","m54146_190729_151026\/45219998\/ccs","m54146_190729_151026\/46400310\/ccs","m54146_190729_151026\/46530822\/ccs","m54146_190729_151026\/48759061\/ccs","m54146_190729_151026\/51053412\/ccs","m54146_190729_151026\/51119037\/ccs","m54146_190729_151026\/53543000\/ccs","m54146_190729_151026\/54329685\/ccs","m54146_190729_151026\/55313203\/ccs","m54146_190729_151026\/57803060\/ccs","m54146_190729_151026\/57934455\/ccs","m54146_190729_151026\/59048229\/ccs","m54146_190729_151026\/60883625\/ccs","m54146_190729_151026\/61997427\/ccs","m54146_190729_151026\/12583178\/ccs","m54146_190729_151026\/13304698\/ccs","m54146_190729_151026\/63963724\/ccs","m54146_190729_151026\/64029646\/ccs","m54146_190729_151026\/64225659\/ccs","m54146_190729_151026\/65340137\/ccs","m54146_190729_151026\/67240859\/ccs","m54146_190729_151026\/68157510\/ccs","m54146_190729_151026\/70058121\/ccs","m54146_190729_151026\/71041791\/ccs","m54146_190729_151026\/72286457\/ccs","m54146_190729_151026\/74383627\/ccs","m54146_190729_151026\/74449431\/ccs","m54146_190729_151026\/14615384\/ccs","m54146_190729_151026\/15008614\/ccs","m54146_190729_151026\/15532150\/ccs","m54146_190729_151026\/15598165\/ccs","m54146_190729_151026\/16188387\/ccs","m54146_190729_151026\/17105311\/ccs","m54146_190729_151026\/17302070\/ccs","m54146_190729_151026\/19202774\/ccs","m54146_190729_151026\/20775635\/ccs","m54146_190729_151026\/22414133\/ccs","m54146_190729_151026\/23986881\/ccs","m54146_190729_151026\/26869904\/ccs","m54146_190729_151026\/26870154\/ccs","m54146_190729_151026\/27329479\/ccs","m54146_190729_151026\/31785831\/ccs","m54146_190729_151026\/39781154\/ccs","m54146_190729_151026\/61473645\/ccs","m54146_190729_151026\/6357872\/ccs","m54146_190729_151026\/7930655\/ccs","m54146_190729_151026\/9437502\/ccs","m54146_190729_151026\/34276153\/ccs","m54146_190729_151026\/35062335\/ccs","m54146_190729_151026\/36503832\/ccs","m54146_190729_151026\/37093490\/ccs","m54146_190729_151026\/37814634\/ccs","m54146_190729_151026\/38601022\/ccs","m54146_190729_151026\/39388085\/ccs","m54146_190729_151026\/40960473\/ccs","m54146_190729_151026\/41156876\/ccs","m54146_190729_151026\/41353615\/ccs","m54146_190729_151026\/43647487\/ccs","m54146_190729_151026\/43647629\/ccs","m54146_190729_151026\/45613503\/ccs","m54146_190729_151026\/45744915\/ccs","m54146_190729_151026\/46203450\/ccs","m54146_190729_151026\/46334431\/ccs","m54146_190729_151026\/49545892\/ccs","m54146_190729_151026\/49873882\/ccs","m54146_190729_151026\/50397843\/ccs","m54146_190729_151026\/52691021\/ccs","m54146_190729_151026\/56951416\/ccs","m54146_190729_151026\/57606463\/ccs","m54146_190729_151026\/59507478\/ccs","m54146_190729_151026\/60031102\/ccs","m54146_190729_151026\/60031124\/ccs","m54146_190729_151026\/60424610\/ccs","m54146_190729_151026\/60752446\/ccs","m54146_190729_151026\/62259518\/ccs","m54146_190729_151026\/13041874\/ccs","m54146_190729_151026\/13435272\/ccs","m54146_190729_151026\/65798425\/ccs","m54146_190729_151026\/66060837\/ccs","m54146_190729_151026\/66585117\/ccs","m54146_190729_151026\/67764979\/ccs","m54146_190729_151026\/68026503\/ccs","m54146_190729_151026\/68551509\/ccs","m54146_190729_151026\/69469098\/ccs","m54146_190729_151026\/71041576\/ccs","m54146_190729_151026\/72286352\/ccs","m54146_190729_151026\/73860044\/ccs","m54146_190729_151026\/73924884\/ccs","m54146_190729_151026\/74253100\/ccs","m54146_190729_151026\/74514588\/ccs","m54146_190729_151026\/74514933\/ccs","m54146_190729_151026\/15794872\/ccs","m54146_190729_151026\/16516033\/ccs","m54146_190729_151026\/16581411\/ccs","m54146_190729_151026\/18154040\/ccs","m54146_190729_151026\/19005861\/ccs","m54146_190729_151026\/19071859\/ccs","m54146_190729_151026\/19137110\/ccs","m54146_190729_151026\/19529972\/ccs","m54146_190729_151026\/20119907\/ccs","m54146_190729_151026\/22479509\/ccs","m54146_190729_151026\/25494341\/ccs","m54146_190729_151026\/26084056\/ccs","m54146_190729_151026\/28115060\/ccs","m54146_190729_151026\/28770690\/ccs","m54146_190729_151026\/29360607\/ccs","m54146_190729_151026\/29557008\/ccs","m54146_190729_151026\/29884549\/ccs","m54146_190729_151026\/31588652\/ccs","m54146_190729_151026\/31719612\/ccs","m54146_190729_151026\/31916999\/ccs","m54146_190729_151026\/33292781\/ccs","m54146_190729_151026\/33554730\/ccs","m54146_190729_151026\/4915791\/ccs","m54146_190729_151026\/34865982\/ccs","m54146_190729_151026\/41812865\/ccs","m54146_190729_151026\/55509226\/ccs","m54146_190729_151026\/58458507\/ccs","m54146_190729_151026\/68879190\/ccs","m54146_190729_151026\/16974501\/ccs","m54146_190729_151026\/4260604\/ccs","m54146_190729_151026\/4718859\/ccs","m54146_190729_151026\/5702196\/ccs","m54146_190729_151026\/7013100\/ccs","m54146_190729_151026\/7602728\/ccs","m54146_190729_151026\/9502913\/ccs","m54146_190729_151026\/9896327\/ccs","m54146_190729_151026\/10420913\/ccs","m54146_190729_151026\/34865666\/ccs","m54146_190729_151026\/37028148\/ccs","m54146_190729_151026\/38666573\/ccs","m54146_190729_151026\/39256498\/ccs","m54146_190729_151026\/42598643\/ccs","m54146_190729_151026\/42664680\/ccs","m54146_190729_151026\/46203304\/ccs","m54146_190729_151026\/46989724\/ccs","m54146_190729_151026\/48693562\/ccs","m54146_190729_151026\/48824880\/ccs","m54146_190729_151026\/51970314\/ccs","m54146_190729_151026\/52035972\/ccs","m54146_190729_151026\/54526098\/ccs","m54146_190729_151026\/54788947\/ccs","m54146_190729_151026\/55378622\/ccs","m54146_190729_151026\/55771451\/ccs","m54146_190729_151026\/56951053\/ccs","m54146_190729_151026\/57213283\/ccs","m54146_190729_151026\/57409996\/ccs","m54146_190729_151026\/57868696\/ccs","m54146_190729_151026\/58392663\/ccs","m54146_190729_151026\/58654870\/ccs","m54146_190729_151026\/59048867\/ccs","m54146_190729_151026\/59179919\/ccs","m54146_190729_151026\/59900325\/ccs","m54146_190729_151026\/60490668\/ccs","m54146_190729_151026\/61079740\/ccs","m54146_190729_151026\/13041847\/ccs","m54146_190729_151026\/13304753\/ccs","m54146_190729_151026\/63504809\/ccs","m54146_190729_151026\/63505171\/ccs","m54146_190729_151026\/66323129\/ccs","m54146_190729_151026\/66323185\/ccs","m54146_190729_151026\/66846930\/ccs","m54146_190729_151026\/69140763\/ccs","m54146_190729_151026\/69271709\/ccs","m54146_190729_151026\/70255491\/ccs","m54146_190729_151026\/70321091\/ccs","m54146_190729_151026\/71368901\/ccs","m54146_190729_151026\/72417372\/ccs","m54146_190729_151026\/73859801\/ccs","m54146_190729_151026\/74253206\/ccs","m54146_190729_151026\/14681027\/ccs","m54146_190729_151026\/15139802\/ccs","m54146_190729_151026\/15926138\/ccs","m54146_190729_151026\/15926179\/ccs","m54146_190729_151026\/20447667\/ccs","m54146_190729_151026\/22938616\/ccs","m54146_190729_151026\/24445612\/ccs","m54146_190729_151026\/24641825\/ccs","m54146_190729_151026\/24838554\/ccs","m54146_190729_151026\/25625087\/ccs","m54146_190729_151026\/26214897\/ccs","m54146_190729_151026\/27525213\/ccs","m54146_190729_151026\/30015865\/ccs","m54146_190729_151026\/31522944\/ccs","m54146_190729_151026\/32113506\/ccs","m54146_190729_151026\/32178747\/ccs","m54146_190729_151026\/33685702\/ccs","m54146_190729_151026\/33686337\/ccs","m54146_190729_151026\/34013678\/ccs","m54146_190729_151026\/20579133\/ccs","m54146_190729_151026\/43319677\/ccs","m54146_190729_151026\/55509691\/ccs","m54146_190729_151026\/9896489\/ccs","m54146_190729_151026\/10093364\/ccs","m54146_190729_151026\/32572174\/ccs","m54146_190729_151026\/38404192\/ccs","m54146_190729_151026\/45482279\/ccs","m54146_190729_151026\/52953758\/ccs","m54146_190729_151026\/53871459\/ccs","m54146_190729_151026\/54133387\/ccs","m54146_190729_151026\/13501198\/ccs","m54146_190729_151026\/13566847\/ccs","m54146_190729_151026\/70714329\/ccs","m54146_190729_151026\/72156031\/ccs","m54146_190729_151026\/29295132\/ccs","m54146_190729_151026\/30146713\/ccs","m54146_190729_151026\/30999175\/ccs","m54146_190729_151026\/31261240\/ccs","m54146_190729_151026\/32702764\/ccs","m54146_190729_151026\/27656959\/ccs","m54146_190729_151026\/72483805\/ccs","m54146_190729_151026\/62652629\/ccs","m54146_190729_151026\/4391043\/ccs","m54146_190729_151026\/5177468\/ccs","m54146_190729_151026\/8061481\/ccs","m54146_190729_151026\/38076887\/ccs","m54146_190729_151026\/39125468\/ccs","m54146_190729_151026\/47382628\/ccs","m54146_190729_151026\/48694211\/ccs","m54146_190729_151026\/54002424\/ccs","m54146_190729_151026\/61080337\/ccs","m54146_190729_151026\/61407776\/ccs","m54146_190729_151026\/64684223\/ccs","m54146_190729_151026\/67699411\/ccs","m54146_190729_151026\/16384738\/ccs","m54146_190729_151026\/17957739\/ccs","m54146_190729_151026\/29885353\/ccs","m54146_190729_151026\/30999447\/ccs","m54146_190729_151026\/32244520\/ccs","m54146_190729_151026\/52101287\/ccs","m54146_190729_151026\/53674499\/ccs","m54146_190729_151026\/68485573\/ccs","m54146_190729_151026\/69403088\/ccs","m54146_190729_151026\/72548818\/ccs","m54146_190729_151026\/73203795\/ccs","m54146_190729_151026\/17891745\/ccs","m54146_190729_151026\/19202351\/ccs","m54146_190729_151026\/23527910\/ccs","m54146_190729_151026\/61408072\/ccs","m54146_190729_151026\/6292386\/ccs","m54146_190729_151026\/35127991\/ccs","m54146_190729_151026\/37093857\/ccs","m54146_190729_151026\/37552712\/ccs","m54146_190729_151026\/37553105\/ccs","m54146_190729_151026\/38994189\/ccs","m54146_190729_151026\/39387902\/ccs","m54146_190729_151026\/41615578\/ccs","m54146_190729_151026\/41878323\/ccs","m54146_190729_151026\/43844237\/ccs","m54146_190729_151026\/43909444\/ccs","m54146_190729_151026\/43910008\/ccs","m54146_190729_151026\/44630816\/ccs","m54146_190729_151026\/47317186\/ccs","m54146_190729_151026\/47841806\/ccs","m54146_190729_151026\/48038190\/ccs","m54146_190729_151026\/48300598\/ccs","m54146_190729_151026\/49152950\/ccs","m54146_190729_151026\/50725610\/ccs","m54146_190729_151026\/51380410\/ccs","m54146_190729_151026\/51512030\/ccs","m54146_190729_151026\/52953307\/ccs","m54146_190729_151026\/53150508\/ccs","m54146_190729_151026\/53215872\/ccs","m54146_190729_151026\/53477763\/ccs","m54146_190729_151026\/56164942\/ccs","m54146_190729_151026\/56165291\/ccs","m54146_190729_151026\/61932242\/ccs","m54146_190729_151026\/11272994\/ccs","m54146_190729_151026\/65012245\/ccs","m54146_190729_151026\/67895922\/ccs","m54146_190729_151026\/68878831\/ccs","m54146_190729_151026\/71041652\/ccs","m54146_190729_151026\/72286661\/ccs","m54146_190729_151026\/74580095\/ccs","m54146_190729_151026\/16581122\/ccs","m54146_190729_151026\/16581224\/ccs","m54146_190729_151026\/17236882\/ccs","m54146_190729_151026\/18153713\/ccs","m54146_190729_151026\/19136751\/ccs","m54146_190729_151026\/19989487\/ccs","m54146_190729_151026\/20906417\/ccs","m54146_190729_151026\/22086175\/ccs","m54146_190729_151026\/22348353\/ccs","m54146_190729_151026\/25887246\/ccs","m54146_190729_151026\/27001317\/ccs","m54146_190729_151026\/29754103\/ccs","m54146_190729_151026\/30081238\/ccs","m54146_190729_151026\/30146944\/ccs","m54146_190729_151026\/30408939\/ccs","m54146_190729_151026\/31392693\/ccs","m54146_190729_151026\/32113498\/ccs","m54146_190729_151026\/33554894\/ccs","m54146_190729_151026\/31392461\/ccs","m54146_190729_151026\/31851128\/ccs","m54146_190729_151026\/6750876\/ccs","m54146_190729_151026\/36503720\/ccs","m54146_190729_151026\/37814388\/ccs","m54146_190729_151026\/43385053\/ccs","m54146_190729_151026\/50791294\/ccs","m54146_190729_151026\/53215879\/ccs","m54146_190729_151026\/11403732\/ccs","m54146_190729_151026\/69534252\/ccs","m54146_190729_151026\/73597088\/ccs","m54146_190729_151026\/24117474\/ccs","m54146_190729_151026\/26804356\/ccs","m54146_190729_151026\/26805226\/ccs","m54146_190729_151026\/72549253\/ccs","m54146_190729_151026\/14811749\/ccs","m54146_190729_151026\/14942389\/ccs","m54146_190729_151026\/23527588\/ccs","m54146_190729_151026\/24183401\/ccs","m54146_190729_151026\/5308937\/ccs","m54146_190729_151026\/5374124\/ccs","m54146_190729_151026\/47317612\/ccs","m54146_190729_151026\/60424411\/ccs","m54146_190729_151026\/60818078\/ccs","m54146_190729_151026\/66060696\/ccs","m54146_190729_151026\/17040244\/ccs","m54146_190729_151026\/27066797\/ccs","m54146_190729_151026\/31851174\/ccs","m54146_190729_151026\/31916390\/ccs","m54146_190729_151026\/32244152\/ccs","m54146_190729_151026\/5374421\/ccs","m54146_190729_151026\/11010415\/ccs","m54146_190729_151026\/12845367\/ccs","m54146_190729_151026\/71762873\/ccs","m54146_190729_151026\/25231999\/ccs","m54146_190729_151026\/31720206\/ccs","m54146_190729_151026\/47317885\/ccs","m54146_190729_151026\/15990894\/ccs","m54146_190729_151026\/7274937\/ccs","m54146_190729_151026\/39321854\/ccs","m54146_190729_151026\/21627352\/ccs","m54146_190729_151026\/23134940\/ccs","m54146_190729_151026\/39059691\/ccs","m54146_190729_151026\/9306464\/ccs","m54146_190729_151026\/9634585\/ccs","m54146_190729_151026\/37355735\/ccs","m54146_190729_151026\/42205974\/ccs","m54146_190729_151026\/43909962\/ccs","m54146_190729_151026\/45482174\/ccs","m54146_190729_151026\/46072624\/ccs","m54146_190729_151026\/49479863\/ccs","m54146_190729_151026\/50332018\/ccs","m54146_190729_151026\/51380759\/ccs","m54146_190729_151026\/54330274\/ccs","m54146_190729_151026\/55443732\/ccs","m54146_190729_151026\/56099110\/ccs","m54146_190729_151026\/59441430\/ccs","m54146_190729_151026\/62325325\/ccs","m54146_190729_151026\/62325343\/ccs","m54146_190729_151026\/63177074\/ccs","m54146_190729_151026\/67306098\/ccs","m54146_190729_151026\/70713469\/ccs","m54146_190729_151026\/71631768\/ccs","m54146_190729_151026\/71958791\/ccs","m54146_190729_151026\/73138462\/ccs","m54146_190729_151026\/20710301\/ccs","m54146_190729_151026\/22413567\/ccs","m54146_190729_151026\/14418028\/ccs","m54146_190729_151026\/35258527\/ccs","m54146_190729_151026\/47711047\/ccs","m54146_190729_151026\/50921910\/ccs","m54146_190729_151026\/53019002\/ccs","m54146_190729_151026\/53870955\/ccs","m54146_190729_151026\/64291803\/ccs","m54146_190729_151026\/16056802\/ccs","m54146_190729_151026\/17432911\/ccs","m54146_190729_151026\/23265388\/ccs","m54146_190729_151026\/23331604\/ccs","m54146_190729_151026\/23921140\/ccs","m54146_190729_151026\/43778812\/ccs","m54146_190729_151026\/30540158\/ccs","m54146_190729_151026\/44172136\/ccs","m54146_190729_151026\/11797126\/ccs","m54146_190729_151026\/67240752\/ccs","m54146_190729_151026\/28115307\/ccs","m54146_190729_151026\/6357664\/ccs","m54146_190729_151026\/39911712\/ccs","m54146_190729_151026\/38862935\/ccs","m54146_190729_151026\/43319445\/ccs","m54146_190729_151026\/46990208\/ccs","m54146_190729_151026\/47448755\/ccs","m54146_190729_151026\/21430517\/ccs","m54146_190729_151026\/29623147\/ccs","m54146_190729_151026\/34734393\/ccs","m54146_190729_151026\/34930956\/ccs","m54146_190729_151026\/41943311\/ccs","m54146_190729_151026\/42533711\/ccs","m54146_190729_151026\/42730038\/ccs","m54146_190729_151026\/48235337\/ccs","m54146_190729_151026\/22217074\/ccs","m54146_190729_151026\/23528106\/ccs","m54146_190729_151026\/8520357\/ccs","m54146_190729_151026\/38077071\/ccs","m54146_190729_151026\/49349106\/ccs","m54146_190729_151026\/55443561\/ccs","m54146_190729_151026\/55772141\/ccs","m54146_190729_151026\/24052281\/ccs","m54146_190729_151026\/46596724\/ccs","m54146_190729_151026\/47383429\/ccs","m54146_190729_151026\/57672075\/ccs","m54146_190729_151026\/68092129\/ccs","m54146_190729_151026\/12518313\/ccs","m54146_190729_151026\/4260583\/ccs","m54146_190729_151026\/5898396\/ccs","m54146_190729_151026\/5898600\/ccs","m54146_190729_151026\/6357780\/ccs","m54146_190729_151026\/7930211\/ccs","m54146_190729_151026\/8454600\/ccs","m54146_190729_151026\/10093329\/ccs","m54146_190729_151026\/35783635\/ccs","m54146_190729_151026\/36111100\/ccs","m54146_190729_151026\/36438838\/ccs","m54146_190729_151026\/37355938\/ccs","m54146_190729_151026\/38076836\/ccs","m54146_190729_151026\/38535265\/ccs","m54146_190729_151026\/40829318\/ccs","m54146_190729_151026\/41484526\/ccs","m54146_190729_151026\/44368863\/ccs","m54146_190729_151026\/44499791\/ccs","m54146_190729_151026\/44761966\/ccs","m54146_190729_151026\/45941415\/ccs","m54146_190729_151026\/46334151\/ccs","m54146_190729_151026\/47580105\/ccs","m54146_190729_151026\/47907406\/ccs","m54146_190729_151026\/52494964\/ccs","m54146_190729_151026\/52691404\/ccs","m54146_190729_151026\/54461380\/ccs","m54146_190729_151026\/56361072\/ccs","m54146_190729_151026\/57541052\/ccs","m54146_190729_151026\/57672340\/ccs","m54146_190729_151026\/58589717\/ccs","m54146_190729_151026\/61211061\/ccs","m54146_190729_151026\/61670265\/ccs","m54146_190729_151026\/62128969\/ccs","m54146_190729_151026\/62586974\/ccs","m54146_190729_151026\/10682872\/ccs","m54146_190729_151026\/65732700\/ccs","m54146_190729_151026\/65733211\/ccs","m54146_190729_151026\/67567979\/ccs","m54146_190729_151026\/67895590\/ccs","m54146_190729_151026\/70648671\/ccs","m54146_190729_151026\/72942037\/ccs","m54146_190729_151026\/13894217\/ccs","m54146_190729_151026\/14614670\/ccs","m54146_190729_151026\/15598034\/ccs","m54146_190729_151026\/20447902\/ccs","m54146_190729_151026\/22348585\/ccs","m54146_190729_151026\/23331316\/ccs","m54146_190729_151026\/30999385\/ccs","m54146_190729_151026\/24772718\/ccs","m54146_190729_151026\/8454638\/ccs","m54146_190729_151026\/36634849\/ccs","m54146_190729_151026\/41484897\/ccs","m54146_190729_151026\/47514175\/ccs","m54146_190729_151026\/53608531\/ccs","m54146_190729_151026\/68092134\/ccs","m54146_190729_151026\/17760445\/ccs","m54146_190729_151026\/18285529\/ccs","m54146_190729_151026\/60358826\/ccs","m54146_190729_151026\/72221274\/ccs","m54146_190729_151026\/48103835\/ccs","m54146_190729_151026\/53936551\/ccs","m54146_190729_151026\/59965665\/ccs","m54146_190729_151026\/64291464\/ccs","m54146_190729_151026\/26607714\/ccs","m54146_190729_151026\/31654179\/ccs","m54146_190729_151026\/32047193\/ccs","m54146_190729_151026\/32768765\/ccs","m54146_190729_151026\/34865307\/ccs","m54146_190729_151026\/40043114\/ccs","m54146_190729_151026\/43057664\/ccs","m54146_190729_151026\/53150223\/ccs","m54146_190729_151026\/56689224\/ccs","m54146_190729_151026\/61145386\/ccs","m54146_190729_151026\/62784093\/ccs","m54146_190729_151026\/63505263\/ccs","m54146_190729_151026\/72483057\/ccs","m54146_190729_151026\/73269364\/ccs","m54146_190729_151026\/16449879\/ccs","m54146_190729_151026\/23266170\/ccs","m54146_190729_151026\/23396537\/ccs","m54146_190729_151026\/24445061\/ccs","m54146_190729_151026\/29294711\/ccs","m54146_190729_151026\/29884915\/ccs","m54146_190729_151026\/47317840\/ccs","m54146_190729_151026\/11207174\/ccs","m54146_190729_151026\/64291402\/ccs","m54146_190729_151026\/70976365\/ccs","m54146_190729_151026\/63832252\/ccs","m54146_190729_151026\/45940872\/ccs","m54146_190729_151026\/59244821\/ccs","m54146_190729_151026\/11337827\/ccs","m54146_190729_151026\/63242893\/ccs","m54146_190729_151026\/72745172\/ccs","m54146_190729_151026\/73859611\/ccs","m54146_190729_151026\/15860253\/ccs","m54146_190729_151026\/22545281\/ccs","m54146_190729_151026\/57475738\/ccs","m54146_190729_151026\/58458967\/ccs","m54146_190729_151026\/33227361\/ccs","m54146_190729_151026\/64684737\/ccs","m54146_190729_151026\/65077960\/ccs","m54146_190729_151026\/30671729\/ccs","m54146_190729_151026\/32572170\/ccs","m54146_190729_151026\/40960687\/ccs","m54146_190729_151026\/4849789\/ccs","m54146_190729_151026\/4916157\/ccs","m54146_190729_151026\/5767404\/ccs","m54146_190729_151026\/6095637\/ccs","m54146_190729_151026\/7733387\/ccs","m54146_190729_151026\/9240666\/ccs","m54146_190729_151026\/9503676\/ccs","m54146_190729_151026\/9568940\/ccs","m54146_190729_151026\/9569256\/ccs","m54146_190729_151026\/34669091\/ccs","m54146_190729_151026\/36503872\/ccs","m54146_190729_151026\/38601673\/ccs","m54146_190729_151026\/38929247\/ccs","m54146_190729_151026\/39256244\/ccs","m54146_190729_151026\/39387344\/ccs","m54146_190729_151026\/40632614\/ccs","m54146_190729_151026\/41354019\/ccs","m54146_190729_151026\/41616029\/ccs","m54146_190729_151026\/42991991\/ccs","m54146_190729_151026\/45023506\/ccs","m54146_190729_151026\/46727717\/ccs","m54146_190729_151026\/50070256\/ccs","m54146_190729_151026\/50987447\/ccs","m54146_190729_151026\/51577252\/ccs","m54146_190729_151026\/52429094\/ccs","m54146_190729_151026\/53412226\/ccs","m54146_190729_151026\/53609409\/ccs","m54146_190729_151026\/55444105\/ccs","m54146_190729_151026\/59114427\/ccs","m54146_190729_151026\/60359516\/ccs","m54146_190729_151026\/62652628\/ccs","m54146_190729_151026\/12452355\/ccs","m54146_190729_151026\/63832144\/ccs","m54146_190729_151026\/64356563\/ccs","m54146_190729_151026\/64487922\/ccs","m54146_190729_151026\/65929481\/ccs","m54146_190729_151026\/66913236\/ccs","m54146_190729_151026\/70058376\/ccs","m54146_190729_151026\/71172398\/ccs","m54146_190729_151026\/73466476\/ccs","m54146_190729_151026\/73466861\/ccs","m54146_190729_151026\/13893747\/ccs","m54146_190729_151026\/17892094\/ccs","m54146_190729_151026\/18678713\/ccs","m54146_190729_151026\/26346443\/ccs","m54146_190729_151026\/26607741\/ccs","m54146_190729_151026\/27984322\/ccs","m54146_190729_151026\/29098912\/ccs","m54146_190729_151026\/31654216\/ccs","m54146_190729_151026\/33162058\/ccs","m54146_190729_151026\/67108943\/ccs","m54146_190729_151026\/71303794\/ccs","m54146_190729_151026\/14155851\/ccs","m54146_190729_151026\/22872465\/ccs","m54146_190729_151026\/25821512\/ccs","m54146_190729_151026\/28901468\/ccs","m54146_190729_151026\/6357075\/ccs","m54146_190729_151026\/9962333\/ccs","m54146_190729_151026\/10421028\/ccs","m54146_190729_151026\/36307366\/ccs","m54146_190729_151026\/40108304\/ccs","m54146_190729_151026\/41354030\/ccs","m54146_190729_151026\/42926617\/ccs","m54146_190729_151026\/51183757\/ccs","m54146_190729_151026\/51970616\/ccs","m54146_190729_151026\/52429319\/ccs","m54146_190729_151026\/52626224\/ccs","m54146_190729_151026\/64094627\/ccs","m54146_190729_151026\/69862367\/ccs","m54146_190729_151026\/70451425\/ccs","m54146_190729_151026\/70714045\/ccs","m54146_190729_151026\/13762678\/ccs","m54146_190729_151026\/17301944\/ccs","m54146_190729_151026\/27460538\/ccs","m54146_190729_151026\/28050035\/ccs","m54146_190729_151026\/33424009\/ccs","m54146_190729_151026\/18284769\/ccs","m54146_190729_151026\/5636500\/ccs","m54146_190729_151026\/7405677\/ccs","m54146_190729_151026\/8454615\/ccs","m54146_190729_151026\/9830865\/ccs","m54146_190729_151026\/10093347\/ccs","m54146_190729_151026\/36044942\/ccs","m54146_190729_151026\/36176757\/ccs","m54146_190729_151026\/36635374\/ccs","m54146_190729_151026\/37224762\/ccs","m54146_190729_151026\/37290494\/ccs","m54146_190729_151026\/37290819\/ccs","m54146_190729_151026\/37487516\/ccs","m54146_190729_151026\/37552843\/ccs","m54146_190729_151026\/37814648\/ccs","m54146_190729_151026\/39715269\/ccs","m54146_190729_151026\/40239653\/ccs","m54146_190729_151026\/41091224\/ccs","m54146_190729_151026\/41157446\/ccs","m54146_190729_151026\/41222281\/ccs","m54146_190729_151026\/41877810\/ccs","m54146_190729_151026\/42468239\/ccs","m54146_190729_151026\/45613247\/ccs","m54146_190729_151026\/46531063\/ccs","m54146_190729_151026\/51905151\/ccs","m54146_190729_151026\/53084274\/ccs","m54146_190729_151026\/53281655\/ccs","m54146_190729_151026\/53740479\/ccs","m54146_190729_151026\/54199197\/ccs","m54146_190729_151026\/56164790\/ccs","m54146_190729_151026\/57082342\/ccs","m54146_190729_151026\/58524588\/ccs","m54146_190729_151026\/58983176\/ccs","m54146_190729_151026\/59834510\/ccs","m54146_190729_151026\/59900622\/ccs","m54146_190729_151026\/61866768\/ccs","m54146_190729_151026\/62522160\/ccs","m54146_190729_151026\/62653068\/ccs","m54146_190729_151026\/11010541\/ccs","m54146_190729_151026\/12059145\/ccs","m54146_190729_151026\/63897794\/ccs","m54146_190729_151026\/67568340\/ccs","m54146_190729_151026\/67895581\/ccs","m54146_190729_151026\/68092320\/ccs","m54146_190729_151026\/69599523\/ccs","m54146_190729_151026\/71500449\/ccs","m54146_190729_151026\/72680396\/ccs","m54146_190729_151026\/74580593\/ccs","m54146_190729_151026\/14942610\/ccs","m54146_190729_151026\/14943073\/ccs","m54146_190729_151026\/16777604\/ccs","m54146_190729_151026\/17039653\/ccs","m54146_190729_151026\/17104966\/ccs","m54146_190729_151026\/21693273\/ccs","m54146_190729_151026\/22151595\/ccs","m54146_190729_151026\/23921637\/ccs","m54146_190729_151026\/24510920\/ccs","m54146_190729_151026\/25428643\/ccs","m54146_190729_151026\/26017878\/ccs","m54146_190729_151026\/27656293\/ccs","m54146_190729_151026\/30540006\/ccs","m54146_190729_151026\/32244704\/ccs","m54146_190729_151026\/32310146\/ccs","m54146_190729_151026\/10617720\/ccs","m54146_190729_151026\/49152326\/ccs","m54146_190729_151026\/52625656\/ccs","m54146_190729_151026\/54198450\/ccs","m54146_190729_151026\/62849361\/ccs","m54146_190729_151026\/63898210\/ccs","m54146_190729_151026\/19464374\/ccs","m54146_190729_151026\/20316398\/ccs","m54146_190729_151026\/72745539\/ccs","m54146_190729_151026\/73401181\/ccs","m54146_190729_151026\/40436154\/ccs","m54146_190729_151026\/56492674\/ccs","m54146_190729_151026\/40502176\/ccs","m54146_190729_151026\/43647563\/ccs","m54146_190729_151026\/46662450\/ccs","m54146_190729_151026\/65273922\/ccs","m54146_190729_151026\/69402815\/ccs","m54146_190729_151026\/17432649\/ccs","m54146_190729_151026\/19595421\/ccs","m54146_190729_151026\/39452864\/ccs","m54146_190729_151026\/50528653\/ccs","m54146_190729_151026\/33947774\/ccs","m54146_190729_151026\/37028788\/ccs","m54146_190729_151026\/38469963\/ccs","m54146_190729_151026\/41681878\/ccs","m54146_190729_151026\/44368802\/ccs","m54146_190729_151026\/47251723\/ccs","m54146_190729_151026\/13238443\/ccs","m54146_190729_151026\/72810715\/ccs","m54146_190729_151026\/28246241\/ccs","m54146_190729_151026\/31654738\/ccs","m54146_190729_151026\/33817491\/ccs","m54146_190729_151026\/68879252\/ccs","m54146_190729_151026\/53477896\/ccs","m54146_190729_151026\/26149663\/ccs","m54146_190729_151026\/5178020\/ccs","m54146_190729_151026\/5243738\/ccs","m54146_190729_151026\/5833199\/ccs","m54146_190729_151026\/10617431\/ccs","m54146_190729_151026\/36766065\/ccs","m54146_190729_151026\/40960840\/ccs","m54146_190729_151026\/41615683\/ccs","m54146_190729_151026\/46859050\/ccs","m54146_190729_151026\/50201326\/ccs","m54146_190729_151026\/51642586\/ccs","m54146_190729_151026\/52888279\/ccs","m54146_190729_151026\/53674550\/ccs","m54146_190729_151026\/54002215\/ccs","m54146_190729_151026\/55443571\/ccs","m54146_190729_151026\/55968578\/ccs","m54146_190729_151026\/56165064\/ccs","m54146_190729_151026\/56492612\/ccs","m54146_190729_151026\/59376357\/ccs","m54146_190729_151026\/12583910\/ccs","m54146_190729_151026\/12911482\/ccs","m54146_190729_151026\/65143285\/ccs","m54146_190729_151026\/65602080\/ccs","m54146_190729_151026\/70517126\/ccs","m54146_190729_151026\/70779756\/ccs","m54146_190729_151026\/71630952\/ccs","m54146_190729_151026\/71696990\/ccs","m54146_190729_151026\/73662872\/ccs","m54146_190729_151026\/74645577\/ccs","m54146_190729_151026\/14155962\/ccs","m54146_190729_151026\/14942785\/ccs","m54146_190729_151026\/15335944\/ccs","m54146_190729_151026\/18088189\/ccs","m54146_190729_151026\/18808939\/ccs","m54146_190729_151026\/20775255\/ccs","m54146_190729_151026\/23134774\/ccs","m54146_190729_151026\/25428061\/ccs","m54146_190729_151026\/26935702\/ccs","m54146_190729_151026\/27328640\/ccs","m54146_190729_151026\/27919166\/ccs","m54146_190729_151026\/29557009\/ccs","m54146_190729_151026\/30802840\/ccs","m54146_190729_151026\/33161291\/ccs","m54146_190729_151026\/48300838\/ccs","m54146_190729_151026\/5374316\/ccs","m54146_190729_151026\/36897451\/ccs","m54146_190729_151026\/51249837\/ccs","m54146_190729_151026\/54919999\/ccs","m54146_190729_151026\/66126599\/ccs","m54146_190729_151026\/73793717\/ccs","m54146_190729_151026\/23724353\/ccs","m54146_190729_151026\/26018255\/ccs","m54146_190729_151026\/5111919\/ccs","m54146_190729_151026\/5374259\/ccs","m54146_190729_151026\/6947802\/ccs","m54146_190729_151026\/10486674\/ccs","m54146_190729_151026\/34210666\/ccs","m54146_190729_151026\/34669522\/ccs","m54146_190729_151026\/39453382\/ccs","m54146_190729_151026\/43974778\/ccs","m54146_190729_151026\/45416907\/ccs","m54146_190729_151026\/47907285\/ccs","m54146_190729_151026\/49414744\/ccs","m54146_190729_151026\/52757293\/ccs","m54146_190729_151026\/53019334\/ccs","m54146_190729_151026\/55182064\/ccs","m54146_190729_151026\/60096637\/ccs","m54146_190729_151026\/61932479\/ccs","m54146_190729_151026\/12058999\/ccs","m54146_190729_151026\/62849516\/ccs","m54146_190729_151026\/65798932\/ccs","m54146_190729_151026\/66454021\/ccs","m54146_190729_151026\/68551249\/ccs","m54146_190729_151026\/71696659\/ccs","m54146_190729_151026\/14352971\/ccs","m54146_190729_151026\/15926161\/ccs","m54146_190729_151026\/16777997\/ccs","m54146_190729_151026\/17695350\/ccs","m54146_190729_151026\/18088905\/ccs","m54146_190729_151026\/19005960\/ccs","m54146_190729_151026\/24118232\/ccs","m54146_190729_151026\/27066705\/ccs","m54146_190729_151026\/30671631\/ccs","m54146_190729_151026\/30867554\/ccs","m54146_190729_151026\/38536044\/ccs","m54146_190729_151026\/45351139\/ccs","m54146_190729_151026\/56623872\/ccs","m54146_190729_151026\/61538413\/ccs","m54146_190729_151026\/13041865\/ccs","m54146_190729_151026\/67830649\/ccs","m54146_190729_151026\/70713767\/ccs","m54146_190729_151026\/13762694\/ccs","m54146_190729_151026\/16843478\/ccs","m54146_190729_151026\/28770517\/ccs","m54146_190729_151026\/34865642\/ccs","m54146_190729_151026\/37356406\/ccs","m54146_190729_151026\/51643113\/ccs","m54146_190729_151026\/53477539\/ccs","m54146_190729_151026\/60752778\/ccs","m54146_190729_151026\/11600620\/ccs","m54146_190729_151026\/12779842\/ccs","m54146_190729_151026\/66453860\/ccs","m54146_190729_151026\/71173081\/ccs","m54146_190729_151026\/72810998\/ccs","m54146_190729_151026\/72942170\/ccs","m54146_190729_151026\/15401377\/ccs","m54146_190729_151026\/15925472\/ccs","m54146_190729_151026\/17695171\/ccs","m54146_190729_151026\/20054406\/ccs","m54146_190729_151026\/22479010\/ccs","m54146_190729_151026\/34013559\/ccs","m54146_190729_151026\/33554649\/ccs","m54146_190729_151026\/19071473\/ccs","m54146_190729_151026\/35717674\/ccs","m54146_190729_151026\/37225175\/ccs","m54146_190729_151026\/46596916\/ccs","m54146_190729_151026\/48563126\/ccs","m54146_190729_151026\/49610920\/ccs","m54146_190729_151026\/50790687\/ccs","m54146_190729_151026\/52036044\/ccs","m54146_190729_151026\/52494872\/ccs","m54146_190729_151026\/52495359\/ccs","m54146_190729_151026\/52953217\/ccs","m54146_190729_151026\/53543364\/ccs","m54146_190729_151026\/55902952\/ccs","m54146_190729_151026\/58721056\/ccs","m54146_190729_151026\/61145568\/ccs","m54146_190729_151026\/13042423\/ccs","m54146_190729_151026\/65471048\/ccs","m54146_190729_151026\/66519773\/ccs","m54146_190729_151026\/73204660\/ccs","m54146_190729_151026\/16253779\/ccs","m54146_190729_151026\/18874696\/ccs","m54146_190729_151026\/19071530\/ccs","m54146_190729_151026\/24708030\/ccs","m54146_190729_151026\/25166128\/ccs","m54146_190729_151026\/25690220\/ccs","m54146_190729_151026\/31589087\/ccs","m54146_190729_151026\/33227726\/ccs","m54146_190729_151026\/10486229\/ccs","m54146_190729_151026\/39059846\/ccs","m54146_190729_151026\/42598769\/ccs","m54146_190729_151026\/66847185\/ccs","m54146_190729_151026\/23331669\/ccs","m54146_190729_151026\/23986746\/ccs","m54146_190729_151026\/30081457\/ccs","m54146_190729_151026\/8192095\/ccs","m54146_190729_151026\/24445139\/ccs","m54146_190729_151026\/7733612\/ccs","m54146_190729_151026\/8847764\/ccs","m54146_190729_151026\/8847962\/ccs","m54146_190729_151026\/34931062\/ccs","m54146_190729_151026\/36504397\/ccs","m54146_190729_151026\/36831771\/ccs","m54146_190729_151026\/37421383\/ccs","m54146_190729_151026\/43909696\/ccs","m54146_190729_151026\/47382790\/ccs","m54146_190729_151026\/50856667\/ccs","m54146_190729_151026\/53936454\/ccs","m54146_190729_151026\/54133228\/ccs","m54146_190729_151026\/58327218\/ccs","m54146_190729_151026\/62456126\/ccs","m54146_190729_151026\/11862314\/ccs","m54146_190729_151026\/12911211\/ccs","m54146_190729_151026\/64488221\/ccs","m54146_190729_151026\/68879116\/ccs","m54146_190729_151026\/70583189\/ccs","m54146_190729_151026\/20775411\/ccs","m54146_190729_151026\/22020491\/ccs","m54146_190729_151026\/22020564\/ccs","m54146_190729_151026\/24051971\/ccs","m54146_190729_151026\/29295018\/ccs","m54146_190729_151026\/31064894\/ccs","m54146_190729_151026\/31981896\/ccs","m54146_190729_151026\/22610862\/ccs","m54146_190729_151026\/23265545\/ccs","m54146_190729_151026\/5833272\/ccs","m54146_190729_151026\/6554353\/ccs","m54146_190729_151026\/7012799\/ccs","m54146_190729_151026\/8323183\/ccs","m54146_190729_151026\/34930964\/ccs","m54146_190729_151026\/35455654\/ccs","m54146_190729_151026\/36111305\/ccs","m54146_190729_151026\/36896857\/ccs","m54146_190729_151026\/37028077\/ccs","m54146_190729_151026\/41223110\/ccs","m54146_190729_151026\/42402391\/ccs","m54146_190729_151026\/45941627\/ccs","m54146_190729_151026\/46727739\/ccs","m54146_190729_151026\/53150556\/ccs","m54146_190729_151026\/58917012\/ccs","m54146_190729_151026\/61407854\/ccs","m54146_190729_151026\/10748784\/ccs","m54146_190729_151026\/68813391\/ccs","m54146_190729_151026\/71041459\/ccs","m54146_190729_151026\/71368769\/ccs","m54146_190729_151026\/73662967\/ccs","m54146_190729_151026\/74711104\/ccs","m54146_190729_151026\/14680804\/ccs","m54146_190729_151026\/15729587\/ccs","m54146_190729_151026\/18940570\/ccs","m54146_190729_151026\/19268020\/ccs","m54146_190729_151026\/22544547\/ccs","m54146_190729_151026\/26346221\/ccs","m54146_190729_151026\/31916551\/ccs","m54146_190729_151026\/33620088\/ccs","m54146_190729_151026\/24118011\/ccs","m54146_190729_151026\/32178787\/ccs","m54146_190729_151026\/37159026\/ccs","m54146_190729_151026\/39256729\/ccs","m54146_190729_151026\/40370374\/ccs","m54146_190729_151026\/52429569\/ccs","m54146_190729_151026\/66191753\/ccs","m54146_190729_151026\/67437534\/ccs","m54146_190729_151026\/68485353\/ccs","m54146_190729_151026\/17629462\/ccs","m54146_190729_151026\/28967189\/ccs","m54146_190729_151026\/32833920\/ccs","m54146_190729_151026\/33161297\/ccs","m54146_190729_151026\/47907533\/ccs","m54146_190729_151026\/49086639\/ccs","m54146_190729_151026\/4653429\/ccs","m54146_190729_151026\/4849925\/ccs","m54146_190729_151026\/8192923\/ccs","m54146_190729_151026\/10092798\/ccs","m54146_190729_151026\/34734678\/ccs","m54146_190729_151026\/36044864\/ccs","m54146_190729_151026\/36897051\/ccs","m54146_190729_151026\/45810172\/ccs","m54146_190729_151026\/50659732\/ccs","m54146_190729_151026\/53346556\/ccs","m54146_190729_151026\/53608777\/ccs","m54146_190729_151026\/57541019\/ccs","m54146_190729_151026\/11075970\/ccs","m54146_190729_151026\/62915193\/ccs","m54146_190729_151026\/64422617\/ccs","m54146_190729_151026\/65602120\/ccs","m54146_190729_151026\/68748105\/ccs","m54146_190729_151026\/70451772\/ccs","m54146_190729_151026\/70976164\/ccs","m54146_190729_151026\/71696799\/ccs","m54146_190729_151026\/16187592\/ccs","m54146_190729_151026\/21824419\/ccs","m54146_190729_151026\/22479111\/ccs","m54146_190729_151026\/24249038\/ccs","m54146_190729_151026\/24641729\/ccs","m54146_190729_151026\/24642138\/ccs","m54146_190729_151026\/26280561\/ccs","m54146_190729_151026\/29163791\/ccs","m54146_190729_151026\/31195356\/ccs","m54146_190729_151026\/31523734\/ccs","m54146_190729_151026\/31654676\/ccs","m54146_190729_151026\/71893166\/ccs","m54146_190729_151026\/38797644\/ccs","m54146_190729_151026\/63374060\/ccs","m54146_190729_151026\/72942077\/ccs","m54146_190729_151026\/17170845\/ccs","m54146_190729_151026\/48694008\/ccs","m54146_190729_151026\/60096784\/ccs","m54146_190729_151026\/20054663\/ccs","m54146_190729_151026\/20382364\/ccs","m54146_190729_151026\/22675996\/ccs","m54146_190729_151026\/31523337\/ccs","m54146_190729_151026\/16581480\/ccs","m54146_190729_151026\/43123106\/ccs","m54146_190729_151026\/43385267\/ccs","m54146_190729_151026\/44237685\/ccs","m54146_190729_151026\/53150638\/ccs","m54146_190729_151026\/54657977\/ccs","m54146_190729_151026\/60424430\/ccs","m54146_190729_151026\/63963787\/ccs","m54146_190729_151026\/74122089\/ccs","m54146_190729_151026\/21365171\/ccs","m54146_190729_151026\/24903974\/ccs","m54146_190729_151026\/29098226\/ccs","m54146_190729_151026\/33948207\/ccs","m54146_190729_151026\/35258784\/ccs","m54146_190729_151026\/54068221\/ccs","m54146_190729_151026\/56033669\/ccs","m54146_190729_151026\/57409920\/ccs","m54146_190729_151026\/66257427\/ccs","m54146_190729_151026\/69927179\/ccs","m54146_190729_151026\/14614721\/ccs","m54146_190729_151026\/24379648\/ccs","m54146_190729_151026\/31195548\/ccs","m54146_190729_151026\/33424107\/ccs","m54146_190729_151026\/33555323\/ccs","m54146_190729_151026\/7667797\/ccs","m54146_190729_151026\/7930666\/ccs","m54146_190729_151026\/10223800\/ccs","m54146_190729_151026\/38994195\/ccs","m54146_190729_151026\/39190885\/ccs","m54146_190729_151026\/40763711\/ccs","m54146_190729_151026\/41812619\/ccs","m54146_190729_151026\/44040789\/ccs","m54146_190729_151026\/48627890\/ccs","m54146_190729_151026\/48825184\/ccs","m54146_190729_151026\/50397351\/ccs","m54146_190729_151026\/50660177\/ccs","m54146_190729_151026\/53084784\/ccs","m54146_190729_151026\/54919796\/ccs","m54146_190729_151026\/55837365\/ccs","m54146_190729_151026\/57541630\/ccs","m54146_190729_151026\/59179374\/ccs","m54146_190729_151026\/62063533\/ccs","m54146_190729_151026\/62324965\/ccs","m54146_190729_151026\/10879541\/ccs","m54146_190729_151026\/12386538\/ccs","m54146_190729_151026\/12649188\/ccs","m54146_190729_151026\/63701514\/ccs","m54146_190729_151026\/69927597\/ccs","m54146_190729_151026\/72155629\/ccs","m54146_190729_151026\/18219242\/ccs","m54146_190729_151026\/20119872\/ccs","m54146_190729_151026\/20251440\/ccs","m54146_190729_151026\/26345642\/ccs","m54146_190729_151026\/26739276\/ccs","m54146_190729_151026\/30736858\/ccs","m54146_190729_151026\/31326574\/ccs","m54146_190729_151026\/31392072\/ccs","m54146_190729_151026\/6423392\/ccs","m54146_190729_151026\/6619841\/ccs","m54146_190729_151026\/7340228\/ccs","m54146_190729_151026\/8061134\/ccs","m54146_190729_151026\/8716988\/ccs","m54146_190729_151026\/8848373\/ccs","m54146_190729_151026\/10486757\/ccs","m54146_190729_151026\/36962491\/ccs","m54146_190729_151026\/37356259\/ccs","m54146_190729_151026\/42139991\/ccs","m54146_190729_151026\/44040830\/ccs","m54146_190729_151026\/47055689\/ccs","m54146_190729_151026\/47972734\/ccs","m54146_190729_151026\/50856627\/ccs","m54146_190729_151026\/54657941\/ccs","m54146_190729_151026\/61210856\/ccs","m54146_190729_151026\/62194219\/ccs","m54146_190729_151026\/62324957\/ccs","m54146_190729_151026\/11141994\/ccs","m54146_190729_151026\/11337970\/ccs","m54146_190729_151026\/67240741\/ccs","m54146_190729_151026\/68289320\/ccs","m54146_190729_151026\/72483421\/ccs","m54146_190729_151026\/73532408\/ccs","m54146_190729_151026\/17433235\/ccs","m54146_190729_151026\/17629901\/ccs","m54146_190729_151026\/19857566\/ccs","m54146_190729_151026\/20840807\/ccs","m54146_190729_151026\/21299277\/ccs","m54146_190729_151026\/28377801\/ccs","m54146_190729_151026\/29033410\/ccs","m54146_190729_151026\/33686275\/ccs","m54146_190729_151026\/35914619\/ccs","m54146_190729_151026\/36962516\/ccs","m54146_190729_151026\/40567371\/ccs","m54146_190729_151026\/41222946\/ccs","m54146_190729_151026\/54330105\/ccs","m54146_190729_151026\/54657905\/ccs","m54146_190729_151026\/55181564\/ccs","m54146_190729_151026\/60883138\/ccs","m54146_190729_151026\/62652704\/ccs","m54146_190729_151026\/72482942\/ccs","m54146_190729_151026\/72614240\/ccs","m54146_190729_151026\/74842671\/ccs","m54146_190729_151026\/14549516\/ccs","m54146_190729_151026\/15073438\/ccs","m54146_190729_151026\/16384492\/ccs","m54146_190729_151026\/21758366\/ccs","m54146_190729_151026\/23331620\/ccs","m54146_190729_151026\/25756147\/ccs","m54146_190729_151026\/30474880\/ccs","m54146_190729_151026\/32113594\/ccs","m54146_190729_151026\/34079530\/ccs","m54146_190729_151026\/61014939\/ccs","m54146_190729_151026\/7078664\/ccs","m54146_190729_151026\/9502943\/ccs","m54146_190729_151026\/36504202\/ccs","m54146_190729_151026\/36766128\/ccs","m54146_190729_151026\/38732478\/ccs","m54146_190729_151026\/40239453\/ccs","m54146_190729_151026\/45023774\/ccs","m54146_190729_151026\/45088941\/ccs","m54146_190729_151026\/45155091\/ccs","m54146_190729_151026\/52298259\/ccs","m54146_190729_151026\/55312457\/ccs","m54146_190729_151026\/58196387\/ccs","m54146_190729_151026\/58786622\/ccs","m54146_190729_151026\/59506897\/ccs","m54146_190729_151026\/59966180\/ccs","m54146_190729_151026\/61669944\/ccs","m54146_190729_151026\/62521614\/ccs","m54146_190729_151026\/12780142\/ccs","m54146_190729_151026\/13435466\/ccs","m54146_190729_151026\/65143134\/ccs","m54146_190729_151026\/66061057\/ccs","m54146_190729_151026\/66126356\/ccs","m54146_190729_151026\/66519674\/ccs","m54146_190729_151026\/66977863\/ccs","m54146_190729_151026\/68420525\/ccs","m54146_190729_151026\/69206875\/ccs","m54146_190729_151026\/71697132\/ccs","m54146_190729_151026\/72614645\/ccs","m54146_190729_151026\/73400448\/ccs","m54146_190729_151026\/74645721\/ccs","m54146_190729_151026\/14418815\/ccs","m54146_190729_151026\/15336207\/ccs","m54146_190729_151026\/16187900\/ccs","m54146_190729_151026\/18154291\/ccs","m54146_190729_151026\/18284948\/ccs","m54146_190729_151026\/21102978\/ccs","m54146_190729_151026\/22020234\/ccs","m54146_190729_151026\/22020828\/ccs","m54146_190729_151026\/22545317\/ccs","m54146_190729_151026\/22741369\/ccs","m54146_190729_151026\/23069561\/ccs","m54146_190729_151026\/25822172\/ccs","m54146_190729_151026\/27853689\/ccs","m54146_190729_151026\/29163835\/ccs","m54146_190729_151026\/29294928\/ccs","m54146_190729_151026\/30475198\/ccs","m54146_190729_151026\/31653992\/ccs","m54146_190729_151026\/33489083\/ccs","m54146_190729_151026\/33816999\/ccs","m54146_190729_151026\/61604095\/ccs","m54146_190729_151026\/57410026\/ccs","m54146_190729_151026\/33555317\/ccs","m54146_190729_151026\/4915842\/ccs","m54146_190729_151026\/7274647\/ccs","m54146_190729_151026\/34210220\/ccs","m54146_190729_151026\/34734983\/ccs","m54146_190729_151026\/36438526\/ccs","m54146_190729_151026\/36635256\/ccs","m54146_190729_151026\/44761320\/ccs","m54146_190729_151026\/47055232\/ccs","m54146_190729_151026\/51183931\/ccs","m54146_190729_151026\/52756933\/ccs","m54146_190729_151026\/62062916\/ccs","m54146_190729_151026\/62193864\/ccs","m54146_190729_151026\/11403873\/ccs","m54146_190729_151026\/63635717\/ccs","m54146_190729_151026\/64750115\/ccs","m54146_190729_151026\/72811354\/ccs","m54146_190729_151026\/19398947\/ccs","m54146_190729_151026\/24969711\/ccs","m54146_190729_151026\/25035167\/ccs","m54146_190729_151026\/25690571\/ccs","m54146_190729_151026\/26738836\/ccs","m54146_190729_151026\/27722109\/ccs","m54146_190729_151026\/33096157\/ccs","m54146_190729_151026\/33685767\/ccs","m54146_190729_151026\/38600938\/ccs","m54146_190729_151026\/40043249\/ccs","m54146_190729_151026\/11797421\/ccs","m54146_190729_151026\/27132334\/ccs","m54146_190729_151026\/69009494\/ccs","m54146_190729_151026\/18088060\/ccs","m54146_190729_151026\/33227045\/ccs","m54146_190729_151026\/40239868\/ccs","m54146_190729_151026\/51315358\/ccs","m54146_190729_151026\/5636227\/ccs","m54146_190729_151026\/34734987\/ccs","m54146_190729_151026\/38798068\/ccs","m54146_190729_151026\/42598516\/ccs","m54146_190729_151026\/43123024\/ccs","m54146_190729_151026\/44499646\/ccs","m54146_190729_151026\/49152947\/ccs","m54146_190729_151026\/51904754\/ccs","m54146_190729_151026\/60162366\/ccs","m54146_190729_151026\/66061130\/ccs","m54146_190729_151026\/67109838\/ccs","m54146_190729_151026\/70320627\/ccs","m54146_190729_151026\/71303893\/ccs","m54146_190729_151026\/15074010\/ccs","m54146_190729_151026\/15598113\/ccs","m54146_190729_151026\/25428793\/ccs","m54146_190729_151026\/26215227\/ccs","m54146_190729_151026\/28115579\/ccs","m54146_190729_151026\/31916266\/ccs","m54146_190729_151026\/19988761\/ccs","m54146_190729_151026\/8324017\/ccs","m54146_190729_151026\/51118778\/ccs","m54146_190729_151026\/27918683\/ccs","m54146_190729_151026\/40763739\/ccs","m54146_190729_151026\/52560304\/ccs","m54146_190729_151026\/67371232\/ccs","m54146_190729_151026\/73597817\/ccs","m54146_190729_151026\/9110112\/ccs","m54146_190729_151026\/10158542\/ccs","m54146_190729_151026\/48103798\/ccs","m54146_190729_151026\/53871067\/ccs","m54146_190729_151026\/54068024\/ccs","m54146_190729_151026\/57082765\/ccs","m54146_190729_151026\/64094603\/ccs","m54146_190729_151026\/69206647\/ccs","m54146_190729_151026\/13959603\/ccs","m54146_190729_151026\/19792282\/ccs","m54146_190729_151026\/22479542\/ccs","m54146_190729_151026\/24117598\/ccs","m54146_190729_151026\/28115471\/ccs","m54146_190729_151026\/28311853\/ccs","m54146_190729_151026\/30147404\/ccs","m54146_190729_151026\/30737079\/ccs","m54146_190729_151026\/32375063\/ccs","m54146_190729_151026\/32768066\/ccs","m54146_190729_151026\/58589444\/ccs","m54146_190729_151026\/14287501\/ccs","m54146_190729_151026\/15598511\/ccs","m54146_190729_151026\/7013117\/ccs","m54146_190729_151026\/10551370\/ccs","m54146_190729_151026\/10552113\/ccs","m54146_190729_151026\/37487053\/ccs","m54146_190729_151026\/40829824\/ccs","m54146_190729_151026\/44106544\/ccs","m54146_190729_151026\/46530757\/ccs","m54146_190729_151026\/46530904\/ccs","m54146_190729_151026\/46990306\/ccs","m54146_190729_151026\/47382885\/ccs","m54146_190729_151026\/51511517\/ccs","m54146_190729_151026\/51774350\/ccs","m54146_190729_151026\/54199113\/ccs","m54146_190729_151026\/54919396\/ccs","m54146_190729_151026\/55836953\/ccs","m54146_190729_151026\/62062657\/ccs","m54146_190729_151026\/11338671\/ccs","m54146_190729_151026\/13239251\/ccs","m54146_190729_151026\/13501279\/ccs","m54146_190729_151026\/64881449\/ccs","m54146_190729_151026\/69599501\/ccs","m54146_190729_151026\/69992625\/ccs","m54146_190729_151026\/70058094\/ccs","m54146_190729_151026\/70386555\/ccs","m54146_190729_151026\/70648227\/ccs","m54146_190729_151026\/71369022\/ccs","m54146_190729_151026\/72614264\/ccs","m54146_190729_151026\/74842179\/ccs","m54146_190729_151026\/15663708\/ccs","m54146_190729_151026\/17236840\/ccs","m54146_190729_151026\/18285169\/ccs","m54146_190729_151026\/18809169\/ccs","m54146_190729_151026\/19136904\/ccs","m54146_190729_151026\/20381976\/ccs","m54146_190729_151026\/20906456\/ccs","m54146_190729_151026\/22216871\/ccs","m54146_190729_151026\/22413903\/ccs","m54146_190729_151026\/22806952\/ccs","m54146_190729_151026\/23265916\/ccs","m54146_190729_151026\/25035421\/ccs","m54146_190729_151026\/27853384\/ccs","m54146_190729_151026\/28967235\/ccs","m54146_190729_151026\/29164097\/ccs","m54146_190729_151026\/44499735\/ccs","m54146_190729_151026\/47448395\/ccs","m54146_190729_151026\/53674440\/ccs","m54146_190729_151026\/62325250\/ccs","m54146_190729_151026\/13631877\/ccs","m54146_190729_151026\/70451379\/ccs","m54146_190729_151026\/73072789\/ccs","m54146_190729_151026\/73532192\/ccs","m54146_190729_151026\/16515750\/ccs","m54146_190729_151026\/21496223\/ccs","m54146_190729_151026\/22545106\/ccs","m54146_190729_151026\/29557260\/ccs","m54146_190729_151026\/10158250\/ccs","m54146_190729_151026\/56754875\/ccs","m54146_190729_151026\/58852329\/ccs","m54146_190729_151026\/60490296\/ccs","m54146_190729_151026\/62128212\/ccs","m54146_190729_151026\/68223521\/ccs","m54146_190729_151026\/70254849\/ccs","m54146_190729_151026\/70582351\/ccs","m54146_190729_151026\/13828822\/ccs","m54146_190729_151026\/31392412\/ccs","m54146_190729_151026\/5308704\/ccs","m54146_190729_151026\/5309293\/ccs","m54146_190729_151026\/6685278\/ccs","m54146_190729_151026\/7275265\/ccs","m54146_190729_151026\/9110080\/ccs","m54146_190729_151026\/9372476\/ccs","m54146_190729_151026\/10158144\/ccs","m54146_190729_151026\/10158301\/ccs","m54146_190729_151026\/35914284\/ccs","m54146_190729_151026\/37290672\/ccs","m54146_190729_151026\/38535332\/ccs","m54146_190729_151026\/40436495\/ccs","m54146_190729_151026\/41157009\/ccs","m54146_190729_151026\/44171382\/ccs","m54146_190729_151026\/44172062\/ccs","m54146_190729_151026\/44237721\/ccs","m54146_190729_151026\/45417164\/ccs","m54146_190729_151026\/46989528\/ccs","m54146_190729_151026\/47186882\/ccs","m54146_190729_151026\/47317869\/ccs","m54146_190729_151026\/48890200\/ccs","m54146_190729_151026\/49414893\/ccs","m54146_190729_151026\/49939060\/ccs","m54146_190729_151026\/50987340\/ccs","m54146_190729_151026\/52363706\/ccs","m54146_190729_151026\/52429473\/ccs","m54146_190729_151026\/53674891\/ccs","m54146_190729_151026\/54526204\/ccs","m54146_190729_151026\/55444266\/ccs","m54146_190729_151026\/55837531\/ccs","m54146_190729_151026\/56492966\/ccs","m54146_190729_151026\/59376200\/ccs","m54146_190729_151026\/59703662\/ccs","m54146_190729_151026\/59965755\/ccs","m54146_190729_151026\/61604318\/ccs","m54146_190729_151026\/61669548\/ccs","m54146_190729_151026\/62718450\/ccs","m54146_190729_151026\/11534465\/ccs","m54146_190729_151026\/11797114\/ccs","m54146_190729_151026\/11928534\/ccs","m54146_190729_151026\/12255457\/ccs","m54146_190729_151026\/12780145\/ccs","m54146_190729_151026\/13631904\/ccs","m54146_190729_151026\/62914793\/ccs","m54146_190729_151026\/63177655\/ccs","m54146_190729_151026\/63701665\/ccs","m54146_190729_151026\/63963539\/ccs","m54146_190729_151026\/64487724\/ccs","m54146_190729_151026\/66126419\/ccs","m54146_190729_151026\/66519400\/ccs","m54146_190729_151026\/70058701\/ccs","m54146_190729_151026\/70975774\/ccs","m54146_190729_151026\/71499988\/ccs","m54146_190729_151026\/71500762\/ccs","m54146_190729_151026\/72942073\/ccs","m54146_190729_151026\/73204157\/ccs","m54146_190729_151026\/74187265\/ccs","m54146_190729_151026\/74318722\/ccs","m54146_190729_151026\/74580549\/ccs","m54146_190729_151026\/14680410\/ccs","m54146_190729_151026\/14746531\/ccs","m54146_190729_151026\/15664062\/ccs","m54146_190729_151026\/17629524\/ccs","m54146_190729_151026\/18088718\/ccs","m54146_190729_151026\/19792335\/ccs","m54146_190729_151026\/22217331\/ccs","m54146_190729_151026\/22282757\/ccs","m54146_190729_151026\/22807138\/ccs","m54146_190729_151026\/22937811\/ccs","m54146_190729_151026\/23528296\/ccs","m54146_190729_151026\/24052168\/ccs","m54146_190729_151026\/24969525\/ccs","m54146_190729_151026\/29425794\/ccs","m54146_190729_151026\/29687959\/ccs","m54146_190729_151026\/30278477\/ccs","m54146_190729_151026\/31064518\/ccs","m54146_190729_151026\/33620047\/ccs","m54146_190729_151026\/46727479\/ccs","m54146_190729_151026\/48038680\/ccs","m54146_190729_151026\/57541412\/ccs","m54146_190729_151026\/57934512\/ccs","m54146_190729_151026\/58916959\/ccs","m54146_190729_151026\/63373577\/ccs","m54146_190729_151026\/67764420\/ccs","m54146_190729_151026\/69534455\/ccs","m54146_190729_151026\/73859151\/ccs","m54146_190729_151026\/18677919\/ccs","m54146_190729_151026\/29950931\/ccs","m54146_190729_151026\/36635096\/ccs","m54146_190729_151026\/65733592\/ccs","m54146_190729_151026\/5440248\/ccs","m54146_190729_151026\/7406480\/ccs","m54146_190729_151026\/7799656\/ccs","m54146_190729_151026\/8782408\/ccs","m54146_190729_151026\/9044453\/ccs","m54146_190729_151026\/9568939\/ccs","m54146_190729_151026\/37814707\/ccs","m54146_190729_151026\/40698269\/ccs","m54146_190729_151026\/41747386\/ccs","m54146_190729_151026\/41877777\/ccs","m54146_190729_151026\/44106479\/ccs","m54146_190729_151026\/51970115\/ccs","m54146_190729_151026\/55902600\/ccs","m54146_190729_151026\/57082831\/ccs","m54146_190729_151026\/58458242\/ccs","m54146_190729_151026\/63177057\/ccs","m54146_190729_151026\/63242404\/ccs","m54146_190729_151026\/65274026\/ccs","m54146_190729_151026\/68486023\/ccs","m54146_190729_151026\/70582455\/ccs","m54146_190729_151026\/72679920\/ccs","m54146_190729_151026\/73532156\/ccs","m54146_190729_151026\/74449906\/ccs","m54146_190729_151026\/14024794\/ccs","m54146_190729_151026\/16318844\/ccs","m54146_190729_151026\/17826582\/ccs","m54146_190729_151026\/19464353\/ccs","m54146_190729_151026\/23920931\/ccs","m54146_190729_151026\/27787679\/ccs","m54146_190729_151026\/31719735\/ccs","m54146_190729_151026\/32506718\/ccs","m54146_190729_151026\/32768392\/ccs","m54146_190729_151026\/4850116\/ccs","m54146_190729_151026\/6357970\/ccs","m54146_190729_151026\/38732723\/ccs","m54146_190729_151026\/60556156\/ccs","m54146_190729_151026\/67175145\/ccs","m54146_190729_151026\/14876806\/ccs","m54146_190729_151026\/17760541\/ccs","m54146_190729_151026\/21234348\/ccs","m54146_190729_151026\/22610374\/ccs","m54146_190729_151026\/23199864\/ccs","m54146_190729_151026\/28967155\/ccs","m54146_190729_151026\/29819604\/ccs","m54146_190729_151026\/33227593\/ccs","m54146_190729_151026\/37028465\/ccs","m54146_190729_151026\/45548053\/ccs","m54146_190729_151026\/50529026\/ccs","m54146_190729_151026\/51118310\/ccs","m54146_190729_151026\/54788881\/ccs","m54146_190729_151026\/55902376\/ccs","m54146_190729_151026\/56099140\/ccs","m54146_190729_151026\/57475259\/ccs","m54146_190729_151026\/10748143\/ccs","m54146_190729_151026\/11272727\/ccs","m54146_190729_151026\/62849859\/ccs","m54146_190729_151026\/67371811\/ccs","m54146_190729_151026\/16057054\/ccs","m54146_190729_151026\/17236975\/ccs","m54146_190729_151026\/23134978\/ccs","m54146_190729_151026\/30015763\/ccs","m54146_190729_151026\/32572271\/ccs","m54146_190729_151026\/33489262\/ccs","m54146_190729_151026\/34079562\/ccs","m54146_190729_151026\/13173286\/ccs","m54146_190729_151026\/37355651\/ccs","m54146_190729_151026\/51380873\/ccs","m54146_190729_151026\/50069636\/ccs","m54146_190729_151026\/17236914\/ccs","m54146_190729_151026\/21103108\/ccs","m54146_190729_151026\/30146830\/ccs","m54146_190729_151026\/43057614\/ccs","m54146_190729_151026\/45220225\/ccs","m54146_190729_151026\/46400207\/ccs","m54146_190729_151026\/54329721\/ccs","m54146_190729_151026\/61538750\/ccs","m54146_190729_151026\/63832629\/ccs","m54146_190729_151026\/69993021\/ccs","m54146_190729_151026\/14680361\/ccs","m54146_190729_151026\/52232386\/ccs","m54146_190729_151026\/66126348\/ccs","m54146_190729_151026\/39977842\/ccs","m54146_190729_151026\/6357976\/ccs","m54146_190729_151026\/54460878\/ccs","m54146_190729_151026\/59834801\/ccs","m54146_190729_151026\/24249127\/ccs","m54146_190729_151026\/50725215\/ccs","m54146_190729_151026\/33292739\/ccs","m54146_190729_151026\/32309578\/ccs","m54146_190729_151026\/28574069\/ccs","m54146_190729_151026\/11600542\/ccs","m54146_190729_151026\/47514601\/ccs","m54146_190729_151026\/29819420\/ccs","m54146_190729_151026\/73925169\/ccs","m54146_190729_151026\/6029444\/ccs","m54146_190729_151026\/60359647\/ccs","m54146_190729_151026\/67830497\/ccs","m54146_190729_151026\/22872966\/ccs","m54146_190729_151026\/69861831\/ccs","m54146_190729_151026\/40174541\/ccs","m54146_190729_151026\/9109940\/ccs","m54146_190729_151026\/37814959\/ccs","m54146_190729_151026\/52822686\/ccs","m54146_190729_151026\/60162633\/ccs","m54146_190729_151026\/49742209\/ccs","m54146_190729_151026\/51577762\/ccs","m54146_190729_151026\/27263415\/ccs","m54146_190729_151026\/67175064\/ccs","m54146_190729_151026\/52429584\/ccs","m54146_190729_151026\/68550901\/ccs","m54146_190729_151026\/11010671\/ccs","m54146_190729_151026\/33292816\/ccs","m54146_190729_151026\/41353311\/ccs","m54146_190729_151026\/14418440\/ccs","m54146_190729_151026\/24708018\/ccs","m54146_190729_151026\/4522408\/ccs","m54146_190729_151026\/40435779\/ccs","m54146_190729_151026\/45154498\/ccs","m54146_190729_151026\/52101388\/ccs","m54146_190729_151026\/63766953\/ccs","m54146_190729_151026\/31261141\/ccs","m54146_190729_151026\/52560187\/ccs","m54146_190729_151026\/66126486\/ccs","m54146_190729_151026\/53936782\/ccs","m54146_190729_151026\/66126050\/ccs","m54146_190729_151026\/66716517\/ccs","m54146_190729_151026\/27918681\/ccs","m54146_190729_151026\/55771548\/ccs","m54146_190729_151026\/69402886\/ccs","m54146_190729_151026\/74646509\/ccs","m54146_190729_151026\/36569775\/ccs","m54146_190729_151026\/71107004\/ccs","m54146_190729_151026\/21103080\/ccs","m54146_190729_151026\/15925444\/ccs","m54146_190729_151026\/72418074\/ccs","m54146_190729_151026\/59376082\/ccs","m54146_190729_151026\/40436037\/ccs","m54146_190729_151026\/49480407\/ccs","m54146_190729_151026\/72352544\/ccs","m54146_190729_151026\/16646984\/ccs","m54146_190729_151026\/22610721\/ccs","m54146_190729_151026\/30474409\/ccs","m54146_190729_151026\/41288309\/ccs","m54146_190729_151026\/73728648\/ccs","m54146_190729_151026\/41288410\/ccs","m54146_190729_151026\/52888349\/ccs","m54146_190729_151026\/9765337\/ccs","m54146_190729_151026\/52101505\/ccs","m54146_190729_151026\/53215504\/ccs","m54146_190729_151026\/18482028\/ccs","m54146_190729_151026\/39649855\/ccs","m54146_190729_151026\/27984245\/ccs","m54146_190729_151026\/48104278\/ccs","m54146_190729_151026\/65274270\/ccs","m54146_190729_151026\/67830735\/ccs","m54146_190729_151026\/15795029\/ccs","m54146_190729_151026\/28050072\/ccs","m54146_190729_151026\/12649265\/ccs","m54146_190729_151026\/72024541\/ccs","m54146_190729_151026\/23920970\/ccs","m54146_190729_151026\/72483058\/ccs","m54146_190729_151026\/50987109\/ccs","m54146_190729_151026\/58655433\/ccs","m54146_190729_151026\/71107550\/ccs","m54146_190729_151026\/54067437\/ccs","m54146_190729_151026\/55836816\/ccs","m54146_190729_151026\/37552213\/ccs","m54146_190729_151026\/52822564\/ccs","m54146_190729_151026\/56033368\/ccs","m54146_190729_151026\/44499819\/ccs","m54146_190729_151026\/69206557\/ccs","m54146_190729_151026\/70910674\/ccs","m54146_190729_151026\/21692637\/ccs","m54146_190729_151026\/63897940\/ccs","m54146_190729_151026\/74383490\/ccs","m54146_190729_151026\/9700217\/ccs","m54146_190729_151026\/58720568\/ccs","m54146_190729_151026\/15925498\/ccs","m54146_190729_151026\/69534546\/ccs","m54146_190729_151026\/5374293\/ccs","m54146_190729_151026\/10420932\/ccs","m54146_190729_151026\/38076794\/ccs","m54146_190729_151026\/22937761\/ccs","m54146_190729_151026\/28377441\/ccs","m54146_190729_151026\/10879984\/ccs","m54146_190729_151026\/37290915\/ccs","m54146_190729_151026\/57017271\/ccs","m54146_190729_151026\/13697969\/ccs","m54146_190729_151026\/14746525\/ccs","m54146_190729_151026\/24707405\/ccs","m54146_190729_151026\/72024813\/ccs","m54146_190729_151026\/42402394\/ccs","m54146_190729_151026\/24707613\/ccs","m54146_190729_151026\/26804378\/ccs","m54146_190729_151026\/46006451\/ccs","m54146_190729_151026\/69534138\/ccs","m54146_190729_151026\/59769287\/ccs","m54146_190729_151026\/68616476\/ccs","m54146_190729_151026\/74121992\/ccs","m54146_190729_151026\/70517152\/ccs","m54146_190729_151026\/25821691\/ccs","m54146_190729_151026\/51839368\/ccs","m54146_190729_151026\/29753724\/ccs","m54146_190729_151026\/15074189\/ccs","m54146_190729_151026\/36307299\/ccs","m54146_190729_151026\/21103152\/ccs","m54146_190729_151026\/72811051\/ccs","m54146_190729_151026\/16515195\/ccs","m54146_190729_151026\/48431691\/ccs","m54146_190729_151026\/29163975\/ccs","m54146_190729_151026\/45351702\/ccs","m54146_190729_151026\/54002346\/ccs","m54146_190729_151026\/58327315\/ccs","m54146_190729_151026\/30671739\/ccs","m54146_190729_151026\/40829129\/ccs","m54146_190729_151026\/52560737\/ccs","m54146_190729_151026\/26805124\/ccs","m54146_190729_151026\/10354974\/ccs","m54146_190729_151026\/41026155\/ccs","m54146_190729_151026\/58983006\/ccs","m54146_190729_151026\/61735890\/ccs","m54146_190729_151026\/9306180\/ccs","m54146_190729_151026\/10420888\/ccs","m54146_190729_151026\/35455828\/ccs","m54146_190729_151026\/46334602\/ccs","m54146_190729_151026\/65601849\/ccs","m54146_190729_151026\/60949307\/ccs","m54146_190729_151026\/68682588\/ccs","m54146_190729_151026\/52691802\/ccs","m54146_190729_151026\/48497304\/ccs","m54146_190729_151026\/50921863\/ccs","m54146_190729_151026\/56230313\/ccs","m54146_190729_151026\/5440382\/ccs","m54146_190729_151026\/72876977\/ccs","m54146_190729_151026\/18677974\/ccs","m54146_190729_151026\/54002663\/ccs","m54146_190729_151026\/14876744\/ccs","m54146_190729_151026\/44368731\/ccs","m54146_190729_151026\/35128169\/ccs","m54146_190729_151026\/35455371\/ccs","m54146_190729_151026\/56427130\/ccs","m54146_190729_151026\/42664167\/ccs","m54146_190729_151026\/26411523\/ccs","m54146_190729_151026\/60490533\/ccs","m54146_190729_151026\/27984170\/ccs","m54146_190729_151026\/47645480\/ccs","m54146_190729_151026\/35193812\/ccs","m54146_190729_151026\/44433637\/ccs","m54146_190729_151026\/42599282\/ccs","m54146_190729_151026\/22872600\/ccs","m54146_190729_151026\/59704013\/ccs","m54146_190729_151026\/46727417\/ccs","m54146_190729_151026\/11272418\/ccs","m54146_190729_151026\/64619280\/ccs","m54146_190729_151026\/67896104\/ccs","m54146_190729_151026\/38339569\/ccs","m54146_190729_151026\/69862263\/ccs","m54146_190729_151026\/8847829\/ccs","m54146_190729_151026\/63635878\/ccs","m54146_190729_151026\/65339682\/ccs","m54146_190729_151026\/10683155\/ccs","m54146_190729_151026\/50004576\/ccs","m54146_190729_151026\/10355132\/ccs","m54146_190729_151026\/12845735\/ccs","m54146_190729_151026\/18481302\/ccs","m54146_190729_151026\/51970207\/ccs","m54146_190729_151026\/13501286\/ccs","m54146_190729_151026\/37880058\/ccs","m54146_190729_151026\/37618385\/ccs","m54146_190729_151026\/55771284\/ccs","m54146_190729_151026\/48759209\/ccs","m54146_190729_151026\/69206393\/ccs","m54146_190729_151026\/16974426\/ccs","m54146_190729_151026\/51446067\/ccs","m54146_190729_151026\/53871115\/ccs","m54146_190729_151026\/18088844\/ccs","m54146_190729_151026\/35848340\/ccs","m54146_190729_151026\/53805877\/ccs","m54146_190729_151026\/21823712\/ccs","m54146_190729_151026\/32768117\/ccs","m54146_190729_151026\/56820061\/ccs","m54146_190729_151026\/58196886\/ccs","m54146_190729_151026\/63766673\/ccs","m54146_190729_151026\/54198368\/ccs","m54146_190729_151026\/73859988\/ccs","m54146_190729_151026\/21103195\/ccs","m54146_190729_151026\/19726638\/ccs","m54146_190729_151026\/15336399\/ccs","m54146_190729_151026\/34276114\/ccs","m54146_190729_151026\/63373773\/ccs","m54146_190729_151026\/59703884\/ccs","m54146_190729_151026\/42074781\/ccs","m54146_190729_151026\/39715001\/ccs","m54146_190729_151026\/16056651\/ccs","m54146_190729_151026\/44302809\/ccs","m54146_190729_151026\/52494838\/ccs","m54146_190729_151026\/32112742\/ccs","m54146_190729_151026\/36569884\/ccs","m54146_190729_151026\/16712576\/ccs","m54146_190729_151026\/67240699\/ccs","m54146_190729_151026\/10486467\/ccs","m54146_190729_151026\/57475487\/ccs","m54146_190729_151026\/64618828\/ccs","m54146_190729_151026\/10421146\/ccs","m54146_190729_151026\/68158004\/ccs","m54146_190729_151026\/10617400\/ccs","m54146_190729_151026\/30146678\/ccs","m54146_190729_151026\/34210058\/ccs","m54146_190729_151026\/61538602\/ccs","m54146_190729_151026\/12386542\/ccs","m54146_190729_151026\/47645549\/ccs","m54146_190729_151026\/55050968\/ccs","m54146_190729_151026\/60490582\/ccs","m54146_190729_151026\/64225950\/ccs","m54146_190729_151026\/10944653\/ccs","m54146_190729_151026\/63963500\/ccs","m54146_190729_151026\/70583169\/ccs","m54146_190729_151026\/13435590\/ccs","m54146_190729_151026\/49545569\/ccs","m54146_190729_151026\/23986970\/ccs","m54146_190729_151026\/13959597\/ccs","m54146_190729_151026\/26542295\/ccs","m54146_190729_151026\/24707408\/ccs","m54146_190729_151026\/32833979\/ccs","m54146_190729_151026\/64225864\/ccs","m54146_190729_151026\/58786430\/ccs","m54146_190729_151026\/18481708\/ccs","m54146_190729_151026\/53739927\/ccs","m54146_190729_151026\/25887720\/ccs","m54146_190729_151026\/60097136\/ccs","m54146_190729_151026\/73204330\/ccs","m54146_190729_151026\/39060236\/ccs","m54146_190729_151026\/54133588\/ccs","m54146_190729_151026\/22216876\/ccs","m54146_190729_151026\/36307909\/ccs","m54146_190729_151026\/57278539\/ccs","m54146_190729_151026\/36110481\/ccs","m54146_190729_151026\/31589366\/ccs","m54146_190729_151026\/67699016\/ccs","m54146_190729_151026\/32964840\/ccs","m54146_190729_151026\/48497326\/ccs","m54146_190729_151026\/39321991\/ccs","m54146_190729_151026\/41615835\/ccs","m54146_190729_151026\/56099012\/ccs","m54146_190729_151026\/6292195\/ccs","m54146_190729_151026\/64487977\/ccs","m54146_190729_151026\/10814419\/ccs","m54146_190729_151026\/26018692\/ccs","m54146_190729_151026\/17039434\/ccs","m54146_190729_151026\/60424879\/ccs","m54146_190729_151026\/27656677\/ccs","m54146_190729_151026\/18547382\/ccs","m54146_190729_151026\/16515368\/ccs","m54146_190729_151026\/9371965\/ccs","m54146_190729_151026\/17301616\/ccs","m54146_190729_151026\/43909420\/ccs","m54146_190729_151026\/32113395\/ccs","m54146_190729_151026\/62063530\/ccs","m54146_190729_151026\/56230628\/ccs","m54146_190729_151026\/8651161\/ccs","m54146_190729_151026\/10748562\/ccs","m54146_190729_151026\/8324073\/ccs","m54146_190729_151026\/41943309\/ccs","m54146_190729_151026\/60162597\/ccs","m54146_190729_151026\/12976478\/ccs","m54146_190729_151026\/19268385\/ccs","m54146_190729_151026\/32048058\/ccs","m54146_190729_151026\/32309968\/ccs","m54146_190729_151026\/35259146\/ccs","m54146_190729_151026\/29360820\/ccs","m54146_190729_151026\/51708182\/ccs","m54146_190729_151026\/4391002\/ccs","m54146_190729_151026\/23462772\/ccs","m54146_190729_151026\/67895844\/ccs","m54146_190729_151026\/73728579\/ccs","m54146_190729_151026\/63177682\/ccs","m54146_190729_151026\/20513525\/ccs","m54146_190729_151026\/73531678\/ccs","m54146_190729_151026\/30868042\/ccs","m54146_190729_151026\/18612384\/ccs","m54146_190729_151026\/27525791\/ccs","m54146_190729_151026\/9896659\/ccs","m54146_190729_151026\/35258530\/ccs","m54146_190729_151026\/35389859\/ccs","m54146_190729_151026\/58589271\/ccs","m54146_190729_151026\/70255063\/ccs","m54146_190729_151026\/34079684\/ccs","m54146_190729_151026\/14680198\/ccs","m54146_190729_151026\/60227948\/ccs","m54146_190729_151026\/14090575\/ccs","m54146_190729_151026\/30343920\/ccs","m54146_190729_151026\/68550809\/ccs","m54146_190729_151026\/63504535\/ccs","m54146_190729_151026\/63898219\/ccs","m54146_190729_151026\/37159401\/ccs","m54146_190729_151026\/55378311\/ccs","m54146_190729_151026\/23658733\/ccs","m54146_190729_151026\/73663010\/ccs","m54146_190729_151026\/69010195\/ccs","m54146_190729_151026\/24379801\/ccs","m54146_190729_151026\/69468570\/ccs","m54146_190729_151026\/10355189\/ccs","m54146_190729_151026\/42795350\/ccs","m54146_190729_151026\/49873300\/ccs","m54146_190729_151026\/53477884\/ccs","m54146_190729_151026\/65929483\/ccs","m54146_190729_151026\/20578666\/ccs","m54146_190729_151026\/37028516\/ccs","m54146_190729_151026\/21758237\/ccs","m54146_190729_151026\/41681446\/ccs","m54146_190729_151026\/58196411\/ccs","m54146_190729_151026\/62849498\/ccs","m54146_190729_151026\/63439830\/ccs","m54146_190729_151026\/22151670\/ccs","m54146_190729_151026\/34930922\/ccs","m54146_190729_151026\/70123966\/ccs","m54146_190729_151026\/43188691\/ccs","m54146_190729_151026\/27525801\/ccs","m54146_190729_151026\/47448551\/ccs","m54146_190729_151026\/18940850\/ccs","m54146_190729_151026\/21823726\/ccs","m54146_190729_151026\/55640396\/ccs","m54146_190729_151026\/63636074\/ccs","m54146_190729_151026\/36242315\/ccs","m54146_190729_151026\/74777026\/ccs","m54146_190729_151026\/72483011\/ccs","m54146_190729_151026\/5309196\/ccs","m54146_190729_151026\/4326105\/ccs","m54146_190729_151026\/9240686\/ccs","m54146_190729_151026\/70910742\/ccs","m54146_190729_151026\/14549623\/ccs","m54146_190729_151026\/32571920\/ccs","m54146_190729_151026\/56950933\/ccs","m54146_190729_151026\/20709471\/ccs","m54146_190729_151026\/49086854\/ccs","m54146_190729_151026\/64225686\/ccs","m54146_190729_151026\/29492081\/ccs","m54146_190729_151026\/55771726\/ccs","m54146_190729_151026\/14484355\/ccs","m54146_190729_151026\/57213614\/ccs","m54146_190729_151026\/42205268\/ccs","m54146_190729_151026\/46662278\/ccs","m54146_190729_151026\/37028334\/ccs","m54146_190729_151026\/22544529\/ccs","m54146_190729_151026\/67699055\/ccs","m54146_190729_151026\/73793796\/ccs","m54146_190729_151026\/66126637\/ccs","m54146_190729_151026\/8847682\/ccs","m54146_190729_151026\/10355519\/ccs","m54146_190729_151026\/42796023\/ccs","m54146_190729_151026\/42992015\/ccs","m54146_190729_151026\/47317224\/ccs","m54146_190729_151026\/48496867\/ccs","m54146_190729_151026\/49152176\/ccs","m54146_190729_151026\/54198881\/ccs","m54146_190729_151026\/55051067\/ccs","m54146_190729_151026\/57016477\/ccs","m54146_190729_151026\/57410381\/ccs","m54146_190729_151026\/57540927\/ccs","m54146_190729_151026\/58982629\/ccs","m54146_190729_151026\/24707638\/ccs","m54146_190729_151026\/25297290\/ccs","m54146_190729_151026\/30868405\/ccs","m54146_190729_151026\/69337522\/ccs","m54146_190729_151026\/23069519\/ccs","m54146_190729_151026\/8389415\/ccs","m54146_190729_151026\/10682810\/ccs","m54146_190729_151026\/36700313\/ccs","m54146_190729_151026\/39649430\/ccs","m54146_190729_151026\/33095796\/ccs","m54146_190729_151026\/36766509\/ccs","m54146_190729_151026\/34800104\/ccs","m54146_190729_151026\/72811238\/ccs","m54146_190729_151026\/39649358\/ccs","m54146_190729_151026\/65536681\/ccs","m54146_190729_151026\/19530581\/ccs","m54146_190729_151026\/14418354\/ccs","m54146_190729_151026\/5833671\/ccs","m54146_190729_151026\/56492929\/ccs","m54146_190729_151026\/35324022\/ccs","m54146_190729_151026\/53150266\/ccs","m54146_190729_151026\/35127518\/ccs","m54146_190729_151026\/15729611\/ccs","m54146_190729_151026\/34603814\/ccs","m54146_190729_151026\/50987772\/ccs","m54146_190729_151026\/58327539\/ccs","m54146_190729_151026\/68682678\/ccs","m54146_190729_151026\/74842409\/ccs","m54146_190729_151026\/42402455\/ccs","m54146_190729_151026\/39256718\/ccs","m54146_190729_151026\/43319881\/ccs","m54146_190729_151026\/33030720\/ccs","m54146_190729_151026\/19661176\/ccs","m54146_190729_151026\/51446021\/ccs","m54146_190729_151026\/61473041\/ccs","m54146_190729_151026\/45679256\/ccs","m54146_190729_151026\/32309862\/ccs","m54146_190729_151026\/13500668\/ccs","m54146_190729_151026\/10355233\/ccs","m54146_190729_151026\/18153790\/ccs","m54146_190729_151026\/7996010\/ccs","m54146_190729_151026\/53281751\/ccs","m54146_190729_151026\/21561613\/ccs","m54146_190729_151026\/22086256\/ccs","m54146_190729_151026\/9830838\/ccs","m54146_190729_151026\/73204617\/ccs","m54146_190729_151026\/12320989\/ccs","m54146_190729_151026\/60097208\/ccs","m54146_190729_151026\/60425094\/ccs","m54146_190729_151026\/38404465\/ccs","m54146_190729_151026\/42599095\/ccs","m54146_190729_151026\/21758420\/ccs","m54146_190729_151026\/28836088\/ccs","m54146_190729_151026\/42926656\/ccs","m54146_190729_151026\/19596233\/ccs","m54146_190729_151026\/23855674\/ccs","m54146_190729_151026\/61932441\/ccs","m54146_190729_151026\/11862364\/ccs","m54146_190729_151026\/45220675\/ccs","m54146_190729_151026\/5178197\/ccs","m54146_190729_151026\/67044113\/ccs","m54146_190729_151026\/28573880\/ccs","m54146_190729_151026\/51904762\/ccs","m54146_190729_151026\/56165342\/ccs","m54146_190729_151026\/62456717\/ccs","m54146_190729_151026\/24379760\/ccs","m54146_190729_151026\/13173596\/ccs","m54146_190729_151026\/8913324\/ccs","m54146_190729_151026\/63308042\/ccs","m54146_190729_151026\/53936548\/ccs","m54146_190729_151026\/19399353\/ccs","m54146_190729_151026\/15532931\/ccs","m54146_190729_151026\/37290265\/ccs","m54146_190729_151026\/10093018\/ccs","m54146_190729_151026\/37028557\/ccs","m54146_190729_151026\/27853686\/ccs","m54146_190729_151026\/61014738\/ccs","m54146_190729_151026\/7602963\/ccs","m54146_190729_151026\/21365350\/ccs","m54146_190729_151026\/9241010\/ccs","m54146_190729_151026\/10158625\/ccs","m54146_190729_151026\/42598978\/ccs","m54146_190729_151026\/44827001\/ccs","m54146_190729_151026\/46006888\/ccs","m54146_190729_151026\/12190381\/ccs","m54146_190729_151026\/64488364\/ccs","m54146_190729_151026\/26149863\/ccs","m54146_190729_151026\/9044361\/ccs","m54146_190729_151026\/13107302\/ccs","m54146_190729_151026\/17433217\/ccs","m54146_190729_151026\/63636130\/ccs","m54146_190729_151026\/4653987\/ccs","m54146_190729_151026\/6226848\/ccs","m54146_190729_151026\/8585785\/ccs","m54146_190729_151026\/8716809\/ccs","m54146_190729_151026\/39911861\/ccs","m54146_190729_151026\/43516689\/ccs","m54146_190729_151026\/50135680\/ccs","m54146_190729_151026\/50266781\/ccs","m54146_190729_151026\/50724931\/ccs","m54146_190729_151026\/53019031\/ccs","m54146_190729_151026\/54001788\/ccs","m54146_190729_151026\/54198943\/ccs","m54146_190729_151026\/59048490\/ccs","m54146_190729_151026\/69468319\/ccs","m54146_190729_151026\/70189962\/ccs","m54146_190729_151026\/16777522\/ccs","m54146_190729_151026\/17695607\/ccs","m54146_190729_151026\/21693147\/ccs","m54146_190729_151026\/21758209\/ccs","m54146_190729_151026\/25887100\/ccs","m54146_190729_151026\/29557262\/ccs","m54146_190729_151026\/31720362\/ccs","m54146_190729_151026\/31916259\/ccs","m54146_190729_151026\/70517458\/ccs","m54146_190729_151026\/19399044\/ccs","m54146_190729_151026\/43516896\/ccs","m54146_190729_151026\/40173730\/ccs","m54146_190729_151026\/55967879\/ccs","m54146_190729_151026\/11338173\/ccs","m54146_190729_151026\/25100610\/ccs","m54146_190729_151026\/63373914\/ccs","m54146_190729_151026\/27198101\/ccs","m54146_190729_151026\/48497197\/ccs","m54146_190729_151026\/62128197\/ccs","m54146_190729_151026\/74842865\/ccs","m54146_190729_151026\/23003639\/ccs","m54146_190729_151026\/49349562\/ccs","m54146_190729_151026\/51577049\/ccs","m54146_190729_151026\/62784131\/ccs","m54146_190729_151026\/20054461\/ccs","m54146_190729_151026\/43582160\/ccs","m54146_190729_151026\/38601687\/ccs","m54146_190729_151026\/46531404\/ccs","m54146_190729_151026\/48366272\/ccs","m54146_190729_151026\/68157886\/ccs","m54146_190729_151026\/69993116\/ccs","m54146_190729_151026\/28508384\/ccs","m54146_190729_151026\/7537567\/ccs","m54146_190729_151026\/36504508\/ccs","m54146_190729_151026\/46138070\/ccs","m54146_190729_151026\/68485656\/ccs","m54146_190729_151026\/16974379\/ccs","m54146_190729_151026\/67436738\/ccs","m54146_190729_151026\/63767356\/ccs","m54146_190729_151026\/67502995\/ccs","m54146_190729_151026\/10355214\/ccs","m54146_190729_151026\/43057390\/ccs","m54146_190729_151026\/46269097\/ccs","m54146_190729_151026\/23527524\/ccs","m54146_190729_151026\/29294752\/ccs","m54146_190729_151026\/70451702\/ccs","m54146_190729_151026\/28180605\/ccs","m54146_190729_151026\/56033481\/ccs","m54146_190729_151026\/57475247\/ccs","m54146_190729_151026\/12911486\/ccs","m54146_190729_151026\/71172909\/ccs","m54146_190729_151026\/28508371\/ccs","m54146_190729_151026\/7864913\/ccs","m54146_190729_151026\/63242618\/ccs","m54146_190729_151026\/68354963\/ccs","m54146_190729_151026\/71303342\/ccs","m54146_190729_151026\/14484410\/ccs","m54146_190729_151026\/32768407\/ccs","m54146_190729_151026\/54461162\/ccs","m54146_190729_151026\/51380552\/ccs","m54146_190729_151026\/32309388\/ccs","m54146_190729_151026\/16253717\/ccs","m54146_190729_151026\/45941585\/ccs","m54146_190729_151026\/11535218\/ccs","m54146_190729_151026\/68550833\/ccs","m54146_190729_151026\/21955161\/ccs","m54146_190729_151026\/30867938\/ccs","m54146_190729_151026\/24969520\/ccs","m54146_190729_151026\/5702162\/ccs","m54146_190729_151026\/35455760\/ccs","m54146_190729_151026\/54198691\/ccs","m54146_190729_151026\/43057835\/ccs","m54146_190729_151026\/47383410\/ccs","m54146_190729_151026\/18613165\/ccs","m54146_190729_151026\/30736913\/ccs","m54146_190729_151026\/4260036\/ccs","m54146_190729_151026\/66388884\/ccs","m54146_190729_151026\/5374552\/ccs","m54146_190729_151026\/36766568\/ccs","m54146_190729_151026\/52495013\/ccs","m54146_190729_151026\/60490210\/ccs","m54146_190729_151026\/65471376\/ccs","m54146_190729_151026\/24707483\/ccs","m54146_190729_151026\/27197982\/ccs","m54146_190729_151026\/48563032\/ccs","m54146_190729_151026\/66388796\/ccs","m54146_190729_151026\/15139164\/ccs","m54146_190729_151026\/15991149\/ccs","m54146_190729_151026\/22020562\/ccs","m54146_190729_151026\/23134311\/ccs","m54146_190729_151026\/47907318\/ccs","m54146_190729_151026\/65864445\/ccs","m54146_190729_151026\/48300924\/ccs","m54146_190729_151026\/71172618\/ccs","m54146_190729_151026\/9044902\/ccs","m54146_190729_151026\/10092955\/ccs","m54146_190729_151026\/46006741\/ccs","m54146_190729_151026\/57410272\/ccs","m54146_190729_151026\/69927669\/ccs","m54146_190729_151026\/15729084\/ccs","m54146_190729_151026\/6226435\/ccs","m54146_190729_151026\/13238713\/ccs","m54146_190729_151026\/31850612\/ccs","m54146_190729_151026\/59310168\/ccs","m54146_190729_151026\/72745884\/ccs","m54146_190729_151026\/51773640\/ccs","m54146_190729_151026\/70648211\/ccs","m54146_190729_151026\/31327080\/ccs","m54146_190729_151026\/7864503\/ccs","m54146_190729_151026\/56820024\/ccs","m54146_190729_151026\/56951791\/ccs","m54146_190729_151026\/11993289\/ccs","m54146_190729_151026\/67305704\/ccs","m54146_190729_151026\/72417504\/ccs","m54146_190729_151026\/13893779\/ccs","m54146_190729_151026\/18481262\/ccs","m54146_190729_151026\/19333535\/ccs","m54146_190729_151026\/23396660\/ccs","m54146_190729_151026\/27394565\/ccs","m54146_190729_151026\/58786519\/ccs","m54146_190729_151026\/59703874\/ccs","m54146_190729_151026\/73073269\/ccs","m54146_190729_151026\/22021034\/ccs","m54146_190729_151026\/22545178\/ccs","m54146_190729_151026\/49021314\/ccs","m54146_190729_151026\/68747350\/ccs","m54146_190729_151026\/5505511\/ccs","m54146_190729_151026\/6357960\/ccs","m54146_190729_151026\/46072416\/ccs","m54146_190729_151026\/62391050\/ccs","m54146_190729_151026\/66126744\/ccs","m54146_190729_151026\/67437050\/ccs","m54146_190729_151026\/71369191\/ccs","m54146_190729_151026\/20316513\/ccs","m54146_190729_151026\/32112850\/ccs","m54146_190729_151026\/68813533\/ccs","m54146_190729_151026\/66716378\/ccs","m54146_190729_151026\/14811286\/ccs","m54146_190729_151026\/59966032\/ccs","m54146_190729_151026\/62980897\/ccs","m54146_190729_151026\/17433112\/ccs","m54146_190729_151026\/23724745\/ccs","m54146_190729_151026\/4850530\/ccs","m54146_190729_151026\/63505183\/ccs","m54146_190729_151026\/33686305\/ccs","m54146_190729_151026\/7668161\/ccs","m54146_190729_151026\/55312501\/ccs","m54146_190729_151026\/52560521\/ccs","m54146_190729_151026\/5308528\/ccs","m54146_190729_151026\/5833562\/ccs","m54146_190729_151026\/8913618\/ccs","m54146_190729_151026\/9962140\/ccs","m54146_190729_151026\/38928519\/ccs","m54146_190729_151026\/41878010\/ccs","m54146_190729_151026\/48038752\/ccs","m54146_190729_151026\/53019029\/ccs","m54146_190729_151026\/65601970\/ccs","m54146_190729_151026\/65732762\/ccs","m54146_190729_151026\/67895492\/ccs","m54146_190729_151026\/69140998\/ccs","m54146_190729_151026\/69468725\/ccs","m54146_190729_151026\/71042044\/ccs","m54146_190729_151026\/72548916\/ccs","m54146_190729_151026\/73335168\/ccs","m54146_190729_151026\/18219700\/ccs","m54146_190729_151026\/18416013\/ccs","m54146_190729_151026\/19792545\/ccs","m54146_190729_151026\/19792579\/ccs","m54146_190729_151026\/20775632\/ccs","m54146_190729_151026\/27721810\/ccs","m54146_190729_151026\/56492640\/ccs","m54146_190729_151026\/55575396\/ccs","m54146_190729_151026\/68682031\/ccs","m54146_190729_151026\/42467478\/ccs","m54146_190729_151026\/7406179\/ccs","m54146_190729_151026\/8454689\/ccs","m54146_190729_151026\/51643045\/ccs","m54146_190729_151026\/52560565\/ccs","m54146_190729_151026\/59637903\/ccs","m54146_190729_151026\/67633319\/ccs","m54146_190729_151026\/18350287\/ccs","m54146_190729_151026\/25821959\/ccs","m54146_190729_151026\/58589604\/ccs","m54146_190729_151026\/35324303\/ccs","m54146_190729_151026\/35521433\/ccs","m54146_190729_151026\/38142442\/ccs","m54146_190729_151026\/39387281\/ccs","m54146_190729_151026\/40174309\/ccs","m54146_190729_151026\/42271558\/ccs","m54146_190729_151026\/50790821\/ccs","m54146_190729_151026\/51446258\/ccs","m54146_190729_151026\/56427501\/ccs","m54146_190729_151026\/24248467\/ccs","m54146_190729_151026\/29229716\/ccs","m54146_190729_151026\/58196510\/ccs","m54146_190729_151026\/38797556\/ccs","m54146_190729_151026\/51839410\/ccs","m54146_190729_151026\/22348648\/ccs","m54146_190729_151026\/24772942\/ccs","m54146_190729_151026\/38535528\/ccs","m54146_190729_151026\/45810043\/ccs","m54146_190729_151026\/61735648\/ccs","m54146_190729_151026\/66257400\/ccs","m54146_190729_151026\/70452148\/ccs","m54146_190729_151026\/16122445\/ccs","m54146_190729_151026\/27919034\/ccs","m54146_190729_151026\/31523423\/ccs","m54146_190729_151026\/25821548\/ccs","m54146_190729_151026\/39256344\/ccs","m54146_190729_151026\/56361479\/ccs","m54146_190729_151026\/7602434\/ccs","m54146_190729_151026\/35258567\/ccs","m54146_190729_151026\/43450774\/ccs","m54146_190729_151026\/33358018\/ccs","m54146_190729_151026\/4784902\/ccs","m54146_190729_151026\/7405753\/ccs","m54146_190729_151026\/8651574\/ccs","m54146_190729_151026\/46465289\/ccs","m54146_190729_151026\/46596647\/ccs","m54146_190729_151026\/64553717\/ccs","m54146_190729_151026\/64750213\/ccs","m54146_190729_151026\/25362780\/ccs","m54146_190729_151026\/30802400\/ccs","m54146_190729_151026\/51053418\/ccs","m54146_190729_151026\/59769689\/ccs","m54146_190729_151026\/67043420\/ccs","m54146_190729_151026\/42599054\/ccs","m54146_190729_151026\/43844294\/ccs","m54146_190729_151026\/58131354\/ccs","m54146_190729_151026\/70255090\/ccs","m54146_190729_151026\/5374886\/ccs","m54146_190729_151026\/37290390\/ccs","m54146_190729_151026\/66126095\/ccs","m54146_190729_151026\/67896040\/ccs","m54146_190729_151026\/41484588\/ccs","m54146_190729_151026\/59900427\/ccs","m54146_190729_151026\/63701651\/ccs","m54146_190729_151026\/35259249\/ccs","m54146_190729_151026\/36897245\/ccs","m54146_190729_151026\/43713014\/ccs","m54146_190729_151026\/47776628\/ccs","m54146_190729_151026\/51904583\/ccs","m54146_190729_151026\/53084882\/ccs","m54146_190729_151026\/63112022\/ccs","m54146_190729_151026\/66454091\/ccs","m54146_190729_151026\/71238355\/ccs","m54146_190729_151026\/73990356\/ccs","m54146_190729_151026\/15401748\/ccs","m54146_190729_151026\/17760980\/ccs","m54146_190729_151026\/21103543\/ccs","m54146_190729_151026\/25690222\/ccs","m54146_190729_151026\/8848047\/ccs","m54146_190729_151026\/57409844\/ccs","m54146_190729_151026\/65209305\/ccs","m54146_190729_151026\/32506146\/ccs","m54146_190729_151026\/46203422\/ccs","m54146_190729_151026\/57016837\/ccs","m54146_190729_151026\/63308533\/ccs","m54146_190729_151026\/69992881\/ccs","m54146_190729_151026\/72286762\/ccs","m54146_190729_151026\/16843128\/ccs","m54146_190729_151026\/22413439\/ccs","m54146_190729_151026\/35258641\/ccs","m54146_190729_151026\/53411978\/ccs","m54146_190729_151026\/5898489\/ccs","m54146_190729_151026\/7668077\/ccs","m54146_190729_151026\/9240695\/ccs","m54146_190729_151026\/34275456\/ccs","m54146_190729_151026\/41681527\/ccs","m54146_190729_151026\/47120505\/ccs","m54146_190729_151026\/51314769\/ccs","m54146_190729_151026\/54722933\/ccs","m54146_190729_151026\/13304327\/ccs","m54146_190729_151026\/65274160\/ccs","m54146_190729_151026\/68419886\/ccs","m54146_190729_151026\/72417403\/ccs","m54146_190729_151026\/16777590\/ccs","m54146_190729_151026\/17563983\/ccs","m54146_190729_151026\/28705186\/ccs","m54146_190729_151026\/40436042\/ccs","m54146_190729_151026\/5570677\/ccs","m54146_190729_151026\/37224885\/ccs","m54146_190729_151026\/38404411\/ccs","m54146_190729_151026\/63439754\/ccs","m54146_190729_151026\/20054130\/ccs","m54146_190729_151026\/29491860\/ccs","m54146_190729_151026\/62324974\/ccs","m54146_190729_151026\/9241114\/ccs","m54146_190729_151026\/10223745\/ccs","m54146_190729_151026\/34341294\/ccs","m54146_190729_151026\/61080435\/ccs","m54146_190729_151026\/64553449\/ccs","m54146_190729_151026\/29950373\/ccs","m54146_190729_151026\/7143847\/ccs","m54146_190729_151026\/36766440\/ccs","m54146_190729_151026\/38666856\/ccs","m54146_190729_151026\/55640846\/ccs","m54146_190729_151026\/16450426\/ccs","m54146_190729_151026\/19202543\/ccs","m54146_190729_151026\/20316722\/ccs","m54146_190729_151026\/32440479\/ccs","m54146_190729_151026\/38273776\/ccs","m54146_190729_151026\/56295805\/ccs","m54146_190729_151026\/67830688\/ccs","m54146_190729_151026\/73859848\/ccs","m54146_190729_151026\/10486526\/ccs","m54146_190729_151026\/37356282\/ccs","m54146_190729_151026\/46923984\/ccs","m54146_190729_151026\/56361947\/ccs","m54146_190729_151026\/65929338\/ccs","m54146_190729_151026\/70517518\/ccs","m54146_190729_151026\/26017971\/ccs","m54146_190729_151026\/44761369\/ccs","m54146_190729_151026\/53740013\/ccs","m54146_190729_151026\/52429318\/ccs","m54146_190729_151026\/40567202\/ccs","m54146_190729_151026\/4522780\/ccs","m54146_190729_151026\/34537610\/ccs","m54146_190729_151026\/35979580\/ccs","m54146_190729_151026\/38994920\/ccs","m54146_190729_151026\/43189023\/ccs","m54146_190729_151026\/44958695\/ccs","m54146_190729_151026\/46203018\/ccs","m54146_190729_151026\/48693337\/ccs","m54146_190729_151026\/56557866\/ccs","m54146_190729_151026\/68812880\/ccs","m54146_190729_151026\/69796254\/ccs","m54146_190729_151026\/73270132\/ccs","m54146_190729_151026\/16319284\/ccs","m54146_190729_151026\/17367683\/ccs","m54146_190729_151026\/21102665\/ccs","m54146_190729_151026\/22872313\/ccs","m54146_190729_151026\/23134906\/ccs","m54146_190729_151026\/26149068\/ccs","m54146_190729_151026\/32637309\/ccs","m54146_190729_151026\/34603693\/ccs","m54146_190729_151026\/50921741\/ccs","m54146_190729_151026\/52625919\/ccs","m54146_190729_151026\/46400180\/ccs","m54146_190729_151026\/6095429\/ccs","m54146_190729_151026\/39714958\/ccs","m54146_190729_151026\/43647564\/ccs","m54146_190729_151026\/54067762\/ccs","m54146_190729_151026\/59834968\/ccs","m54146_190729_151026\/60293833\/ccs","m54146_190729_151026\/60948589\/ccs","m54146_190729_151026\/61997954\/ccs","m54146_190729_151026\/11141870\/ccs","m54146_190729_151026\/11534431\/ccs","m54146_190729_151026\/12255582\/ccs","m54146_190729_151026\/65667756\/ccs","m54146_190729_151026\/69993404\/ccs","m54146_190729_151026\/71893085\/ccs","m54146_190729_151026\/17825957\/ccs","m54146_190729_151026\/25887529\/ccs","m54146_190729_151026\/26936280\/ccs","m54146_190729_151026\/28705364\/ccs","m54146_190729_151026\/30081465\/ccs","m54146_190729_151026\/45940922\/ccs","m54146_190729_151026\/37946144\/ccs","m54146_190729_151026\/59244997\/ccs","m54146_190729_151026\/50922008\/ccs","m54146_190729_151026\/35520651\/ccs","m54146_190729_151026\/36438329\/ccs","m54146_190729_151026\/38273829\/ccs","m54146_190729_151026\/58983116\/ccs","m54146_190729_151026\/18415745\/ccs","m54146_190729_151026\/60096773\/ccs","m54146_190729_151026\/62063437\/ccs","m54146_190729_151026\/62390906\/ccs","m54146_190729_151026\/11141237\/ccs","m54146_190729_151026\/54002528\/ccs","m54146_190729_151026\/57082317\/ccs","m54146_190729_151026\/20382183\/ccs","m54146_190729_151026\/70320954\/ccs","m54146_190729_151026\/9503430\/ccs","m54146_190729_151026\/51904672\/ccs","m54146_190729_151026\/53150050\/ccs","m54146_190729_151026\/56295736\/ccs","m54146_190729_151026\/70059005\/ccs","m54146_190729_151026\/70910686\/ccs","m54146_190729_151026\/73138709\/ccs","m54146_190729_151026\/18154016\/ccs","m54146_190729_151026\/26215326\/ccs","m54146_190729_151026\/32178887\/ccs","m54146_190729_151026\/32572025\/ccs","m54146_190729_151026\/25035356\/ccs","m54146_190729_151026\/8585620\/ccs","m54146_190729_151026\/35324043\/ccs","m54146_190729_151026\/42205248\/ccs","m54146_190729_151026\/35914353\/ccs","m54146_190729_151026\/16646619\/ccs","m54146_190729_151026\/56492511\/ccs","m54146_190729_151026\/73597543\/ccs","m54146_190729_151026\/30408780\/ccs","m54146_190729_151026\/21168396\/ccs","m54146_190729_151026\/33948108\/ccs","m54146_190729_151026\/36045664\/ccs","m54146_190729_151026\/65012147\/ccs","m54146_190729_151026\/38470565\/ccs","m54146_190729_151026\/24772749\/ccs","m54146_190729_151026\/26804579\/ccs","m54146_190729_151026\/51380914\/ccs","m54146_190729_151026\/65864373\/ccs","m54146_190729_151026\/34603548\/ccs","m54146_190729_151026\/36569960\/ccs","m54146_190729_151026\/38405075\/ccs","m54146_190729_151026\/38862951\/ccs","m54146_190729_151026\/53609285\/ccs","m54146_190729_151026\/58196426\/ccs","m54146_190729_151026\/65601937\/ccs","m54146_190729_151026\/30147331\/ccs","m54146_190729_151026\/12583551\/ccs","m54146_190729_151026\/74515351\/ccs","m54146_190729_151026\/24904489\/ccs","m54146_190729_151026\/44893039\/ccs","m54146_190729_151026\/19202440\/ccs","m54146_190729_151026\/72876984\/ccs","m54146_190729_151026\/31195874\/ccs","m54146_190729_151026\/8717192\/ccs","m54146_190729_151026\/70910894\/ccs","m54146_190729_151026\/35062647\/ccs","m54146_190729_151026\/37945825\/ccs","m54146_190729_151026\/38273903\/ccs","m54146_190729_151026\/46989754\/ccs","m54146_190729_151026\/50397505\/ccs","m54146_190729_151026\/58065423\/ccs","m54146_190729_151026\/65143076\/ccs","m54146_190729_151026\/18678700\/ccs","m54146_190729_151026\/49676523\/ccs","m54146_190729_151026\/37225105\/ccs","m54146_190729_151026\/37945829\/ccs","m54146_190729_151026\/58655432\/ccs","m54146_190729_151026\/19202779\/ccs","m54146_190729_151026\/22414140\/ccs","m54146_190729_151026\/38536163\/ccs","m54146_190729_151026\/22806669\/ccs","m54146_190729_151026\/45548189\/ccs","m54146_190729_151026\/10290043\/ccs","m54146_190729_151026\/38404500\/ccs","m54146_190729_151026\/40895275\/ccs","m54146_190729_151026\/48824906\/ccs","m54146_190729_151026\/52298656\/ccs","m54146_190729_151026\/52888118\/ccs","m54146_190729_151026\/53084595\/ccs","m54146_190729_151026\/59441318\/ccs","m54146_190729_151026\/62455881\/ccs","m54146_190729_151026\/71500353\/ccs","m54146_190729_151026\/13697176\/ccs","m54146_190729_151026\/24052597\/ccs","m54146_190729_151026\/27591132\/ccs","m54146_190729_151026\/29229813\/ccs","m54146_190729_151026\/29885303\/ccs","m54146_190729_151026\/32965267\/ccs","m54146_190729_151026\/10420605\/ccs","m54146_190729_151026\/58458179\/ccs","m54146_190729_151026\/63635886\/ccs","m54146_190729_151026\/18285530\/ccs","m54146_190729_151026\/43516236\/ccs","m54146_190729_151026\/17367767\/ccs","m54146_190729_151026\/23658687\/ccs","m54146_190729_151026\/26083483\/ccs","m54146_190729_151026\/5111920\/ccs","m54146_190729_151026\/9765653\/ccs","m54146_190729_151026\/34800063\/ccs","m54146_190729_151026\/58852106\/ccs","m54146_190729_151026\/70189565\/ccs","m54146_190729_151026\/15598454\/ccs","m54146_190729_151026\/58065441\/ccs","m54146_190729_151026\/34800519\/ccs","m54146_190729_151026\/35455181\/ccs","m54146_190729_151026\/44368474\/ccs","m54146_190729_151026\/45613302\/ccs","m54146_190729_151026\/61145998\/ccs","m54146_190729_151026\/30474607\/ccs","m54146_190729_151026\/66519774\/ccs","m54146_190729_151026\/70648286\/ccs","m54146_190729_151026\/5309014\/ccs","m54146_190729_151026\/8717087\/ccs","m54146_190729_151026\/9109946\/ccs","m54146_190729_151026\/10092670\/ccs","m54146_190729_151026\/39977627\/ccs","m54146_190729_151026\/41353751\/ccs","m54146_190729_151026\/42467637\/ccs","m54146_190729_151026\/46596975\/ccs","m54146_190729_151026\/47055160\/ccs","m54146_190729_151026\/51643172\/ccs","m54146_190729_151026\/64160164\/ccs","m54146_190729_151026\/64291009\/ccs","m54146_190729_151026\/64291317\/ccs","m54146_190729_151026\/70124390\/ccs","m54146_190729_151026\/16188316\/ccs","m54146_190729_151026\/20054451\/ccs","m54146_190729_151026\/21299466\/ccs","m54146_190729_151026\/23199834\/ccs","m54146_190729_151026\/32309639\/ccs","m54146_190729_151026\/60162848\/ccs","m54146_190729_151026\/10158845\/ccs","m54146_190729_151026\/67895812\/ccs","m54146_190729_151026\/4325991\/ccs","m54146_190729_151026\/61080411\/ccs","m54146_190729_151026\/12779935\/ccs","m54146_190729_151026\/13435498\/ccs","m54146_190729_151026\/63701799\/ccs","m54146_190729_151026\/15270798\/ccs","m54146_190729_151026\/4718711\/ccs","m54146_190729_151026\/7274800\/ccs","m54146_190729_151026\/9240797\/ccs","m54146_190729_151026\/41354027\/ccs","m54146_190729_151026\/49742529\/ccs","m54146_190729_151026\/12649191\/ccs","m54146_190729_151026\/13303975\/ccs","m54146_190729_151026\/69010294\/ccs","m54146_190729_151026\/70058546\/ccs","m54146_190729_151026\/73925247\/ccs","m54146_190729_151026\/18546812\/ccs","m54146_190729_151026\/29754360\/ccs","m54146_190729_151026\/10551447\/ccs","m54146_190729_151026\/53149784\/ccs","m54146_190729_151026\/58196501\/ccs","m54146_190729_151026\/22217203\/ccs","m54146_190729_151026\/48956001\/ccs","m54146_190729_151026\/27328758\/ccs","m54146_190729_151026\/29425987\/ccs","m54146_190729_151026\/34800385\/ccs","m54146_190729_151026\/9175773\/ccs","m54146_190729_151026\/56624052\/ccs","m54146_190729_151026\/66060767\/ccs","m54146_190729_151026\/69600099\/ccs","m54146_190729_151026\/12255783\/ccs","m54146_190729_151026\/58982807\/ccs","m54146_190729_151026\/61080182\/ccs","m54146_190729_151026\/13107992\/ccs","m54146_190729_151026\/64160751\/ccs","m54146_190729_151026\/54002362\/ccs","m54146_190729_151026\/59834663\/ccs","m54146_190729_151026\/19530171\/ccs","m54146_190729_151026\/40239840\/ccs","m54146_190729_151026\/8061412\/ccs","m54146_190729_151026\/34603669\/ccs","m54146_190729_151026\/36372762\/ccs","m54146_190729_151026\/37355781\/ccs","m54146_190729_151026\/42139931\/ccs","m54146_190729_151026\/43778516\/ccs","m54146_190729_151026\/45940813\/ccs","m54146_190729_151026\/50004729\/ccs","m54146_190729_151026\/52298639\/ccs","m54146_190729_151026\/56099534\/ccs","m54146_190729_151026\/57278690\/ccs","m54146_190729_151026\/57672280\/ccs","m54146_190729_151026\/57999904\/ccs","m54146_190729_151026\/10748631\/ccs","m54146_190729_151026\/62915381\/ccs","m54146_190729_151026\/63636231\/ccs","m54146_190729_151026\/66519508\/ccs","m54146_190729_151026\/70845273\/ccs","m54146_190729_151026\/73924931\/ccs","m54146_190729_151026\/18023017\/ccs","m54146_190729_151026\/18153985\/ccs","m54146_190729_151026\/21300069\/ccs","m54146_190729_151026\/32899850\/ccs","m54146_190729_151026\/35848452\/ccs","m54146_190729_151026\/43188849\/ccs","m54146_190729_151026\/4719127\/ccs","m54146_190729_151026\/34341194\/ccs","m54146_190729_151026\/56689130\/ccs","m54146_190729_151026\/13500971\/ccs","m54146_190729_151026\/36438856\/ccs","m54146_190729_151026\/43058040\/ccs","m54146_190729_151026\/71041209\/ccs","m54146_190729_151026\/71238442\/ccs","m54146_190729_151026\/30015613\/ccs","m54146_190729_151026\/30278131\/ccs","m54146_190729_151026\/33554522\/ccs","m54146_190729_151026\/38076709\/ccs","m54146_190729_151026\/38732348\/ccs","m54146_190729_151026\/49808294\/ccs","m54146_190729_151026\/55509889\/ccs","m54146_190729_151026\/60883522\/ccs","m54146_190729_151026\/67109602\/ccs","m54146_190729_151026\/28836802\/ccs","m54146_190729_151026\/29557176\/ccs","m54146_190729_151026\/37880089\/ccs","m54146_190729_151026\/43057401\/ccs","m54146_190729_151026\/11665862\/ccs","m54146_190729_151026\/23331799\/ccs","m54146_190729_151026\/6619316\/ccs","m54146_190729_151026\/6816259\/ccs","m54146_190729_151026\/70582378\/ccs","m54146_190729_151026\/6226276\/ccs","m54146_190729_151026\/42337204\/ccs","m54146_190729_151026\/42467671\/ccs","m54146_190729_151026\/43582253\/ccs","m54146_190729_151026\/55378502\/ccs","m54146_190729_151026\/56361118\/ccs","m54146_190729_151026\/70779450\/ccs","m54146_190729_151026\/72220828\/ccs","m54146_190729_151026\/22216885\/ccs","m54146_190729_151026\/30933568\/ccs","m54146_190729_151026\/4194578\/ccs","m54146_190729_151026\/39059875\/ccs","m54146_190729_151026\/29623217\/ccs","m54146_190729_151026\/64422599\/ccs","m54146_190729_151026\/6357778\/ccs","m54146_190729_151026\/19464807\/ccs","m54146_190729_151026\/28049930\/ccs","m54146_190729_151026\/37355799\/ccs","m54146_190729_151026\/67829952\/ccs","m54146_190729_151026\/69927596\/ccs","m54146_190729_151026\/57344529\/ccs","m54146_190729_151026\/9175585\/ccs","m54146_190729_151026\/40960117\/ccs","m54146_190729_151026\/62915102\/ccs","m54146_190729_151026\/20316230\/ccs","m54146_190729_151026\/21954932\/ccs","m54146_190729_151026\/51708547\/ccs","m54146_190729_151026\/5505844\/ccs","m54146_190729_151026\/47448289\/ccs","m54146_190729_151026\/52756803\/ccs","m54146_190729_151026\/71238140\/ccs","m54146_190729_151026\/19202821\/ccs","m54146_190729_151026\/27198401\/ccs","m54146_190729_151026\/32375015\/ccs","m54146_190729_151026\/5505530\/ccs","m54146_190729_151026\/11010947\/ccs","m54146_190729_151026\/63570292\/ccs","m54146_190729_151026\/64029367\/ccs","m54146_190729_151026\/41222827\/ccs","m54146_190729_151026\/38142566\/ccs","m54146_190729_151026\/69992863\/ccs","m54146_190729_151026\/23265521\/ccs","m54146_190729_151026\/27591567\/ccs","m54146_190729_151026\/68158094\/ccs","m54146_190729_151026\/39256238\/ccs","m54146_190729_151026\/49807788\/ccs","m54146_190729_151026\/51773876\/ccs","m54146_190729_151026\/56295909\/ccs","m54146_190729_151026\/12059523\/ccs","m54146_190729_151026\/65798477\/ccs","m54146_190729_151026\/67371103\/ccs","m54146_190729_151026\/70124103\/ccs","m54146_190729_151026\/70517121\/ccs","m54146_190729_151026\/70713823\/ccs","m54146_190729_151026\/15991269\/ccs","m54146_190729_151026\/17957057\/ccs","m54146_190729_151026\/21758721\/ccs","m54146_190729_151026\/48955657\/ccs","m54146_190729_151026\/67830158\/ccs","m54146_190729_151026\/19726846\/ccs","m54146_190729_151026\/29098666\/ccs","m54146_190729_151026\/5964141\/ccs","m54146_190729_151026\/50856505\/ccs","m54146_190729_151026\/12387024\/ccs","m54146_190729_151026\/31130032\/ccs","m54146_190729_151026\/31785192\/ccs","m54146_190729_151026\/34079322\/ccs","m54146_190729_151026\/46989380\/ccs","m54146_190729_151026\/58983085\/ccs","m54146_190729_151026\/62260136\/ccs","m54146_190729_151026\/30409495\/ccs","m54146_190729_151026\/31522934\/ccs","m54146_190729_151026\/5439728\/ccs","m54146_190729_151026\/42926798\/ccs","m54146_190729_151026\/48235458\/ccs","m54146_190729_151026\/49283383\/ccs","m54146_190729_151026\/53871287\/ccs","m54146_190729_151026\/54395677\/ccs","m54146_190729_151026\/57017097\/ccs","m54146_190729_151026\/63832708\/ccs","m54146_190729_151026\/19530012\/ccs","m54146_190729_151026\/22545188\/ccs","m54146_190729_151026\/29098779\/ccs","m54146_190729_151026\/29688256\/ccs","m54146_190729_151026\/35389813\/ccs","m54146_190729_151026\/35586163\/ccs","m54146_190729_151026\/50725373\/ccs","m54146_190729_151026\/57278824\/ccs","m54146_190729_151026\/13173710\/ccs","m54146_190729_151026\/13435760\/ccs","m54146_190729_151026\/69927158\/ccs","m54146_190729_151026\/14680701\/ccs","m54146_190729_151026\/31654368\/ccs","m54146_190729_151026\/11993495\/ccs","m54146_190729_151026\/47120913\/ccs","m54146_190729_151026\/48169204\/ccs","m54146_190729_151026\/57213721\/ccs","m54146_190729_151026\/58262459\/ccs","m54146_190729_151026\/63832128\/ccs","m54146_190729_151026\/17105631\/ccs","m54146_190729_151026\/25494452\/ccs","m54146_190729_151026\/27329276\/ccs","m54146_190729_151026\/33358667\/ccs","m54146_190729_151026\/54591938\/ccs","m54146_190729_151026\/57934423\/ccs","m54146_190729_151026\/69140628\/ccs","m54146_190729_151026\/14025255\/ccs","m54146_190729_151026\/26476816\/ccs","m54146_190729_151026\/31851135\/ccs","m54146_190729_151026\/5833572\/ccs","m54146_190729_151026\/34275507\/ccs","m54146_190729_151026\/36176706\/ccs","m54146_190729_151026\/37945842\/ccs","m54146_190729_151026\/42205514\/ccs","m54146_190729_151026\/48103615\/ccs","m54146_190729_151026\/53347061\/ccs","m54146_190729_151026\/55247239\/ccs","m54146_190729_151026\/55575493\/ccs","m54146_190729_151026\/11862473\/ccs","m54146_190729_151026\/63636264\/ccs","m54146_190729_151026\/71697163\/ccs","m54146_190729_151026\/74645923\/ccs","m54146_190729_151026\/14352498\/ccs","m54146_190729_151026\/21889548\/ccs","m54146_190729_151026\/28574714\/ccs","m54146_190729_151026\/32440716\/ccs","m54146_190729_151026\/61276750\/ccs","m54146_190729_151026\/38142429\/ccs","m54146_190729_151026\/56033623\/ccs","m54146_190729_151026\/11863029\/ccs","m54146_190729_151026\/68419961\/ccs","m54146_190729_151026\/68944056\/ccs","m54146_190729_151026\/71565747\/ccs","m54146_190729_151026\/72155569\/ccs","m54146_190729_151026\/72221165\/ccs","m54146_190729_151026\/21890038\/ccs","m54146_190729_151026\/32374943\/ccs","m54146_190729_151026\/10945196\/ccs","m54146_190729_151026\/16580898\/ccs","m54146_190729_151026\/37421638\/ccs","m54146_190729_151026\/6029401\/ccs","m54146_190729_151026\/7602622\/ccs","m54146_190729_151026\/7733961\/ccs","m54146_190729_151026\/60489903\/ccs","m54146_190729_151026\/24445653\/ccs","m54146_190729_151026\/28574506\/ccs","m54146_190729_151026\/38797600\/ccs","m54146_190729_151026\/42795072\/ccs","m54146_190729_151026\/47579336\/ccs","m54146_190729_151026\/5570913\/ccs","m54146_190729_151026\/6881625\/ccs","m54146_190729_151026\/7865173\/ccs","m54146_190729_151026\/34603852\/ccs","m54146_190729_151026\/60163035\/ccs","m54146_190729_151026\/12320946\/ccs","m54146_190729_151026\/72745520\/ccs","m54146_190729_151026\/64356597\/ccs","m54146_190729_151026\/15860411\/ccs","m54146_190729_151026\/55706301\/ccs","m54146_190729_151026\/35127486\/ccs","m54146_190729_151026\/63505225\/ccs","m54146_190729_151026\/18482085\/ccs","m54146_190729_151026\/32637137\/ccs","m54146_190729_151026\/10223694\/ccs","m54146_190729_151026\/11076472\/ccs","m54146_190729_151026\/65536476\/ccs","m54146_190729_151026\/16122384\/ccs","m54146_190729_151026\/25428930\/ccs","m54146_190729_151026\/9568700\/ccs","m54146_190729_151026\/38667039\/ccs","m54146_190729_151026\/41550017\/ccs","m54146_190729_151026\/45154788\/ccs","m54146_190729_151026\/24773513\/ccs","m54146_190729_151026\/74645981\/ccs","m54146_190729_151026\/56492481\/ccs","m54146_190729_151026\/14156540\/ccs","m54146_190729_151026\/14746189\/ccs","m54146_190729_151026\/33489730\/ccs","m54146_190729_151026\/5046502\/ccs","m54146_190729_151026\/6095216\/ccs","m54146_190729_151026\/34799716\/ccs","m54146_190729_151026\/48497427\/ccs","m54146_190729_151026\/68485477\/ccs","m54146_190729_151026\/30015968\/ccs","m54146_190729_151026\/32964973\/ccs","m54146_190729_151026\/23527586\/ccs","m54146_190729_151026\/7864878\/ccs","m54146_190729_151026\/60293802\/ccs","m54146_190729_151026\/60096843\/ccs","m54146_190729_151026\/9175734\/ccs","m54146_190729_151026\/5112251\/ccs","m54146_190729_151026\/5767305\/ccs","m54146_190729_151026\/7078729\/ccs","m54146_190729_151026\/9437425\/ccs","m54146_190729_151026\/46203241\/ccs","m54146_190729_151026\/48169516\/ccs","m54146_190729_151026\/50004983\/ccs","m54146_190729_151026\/50135612\/ccs","m54146_190729_151026\/52560117\/ccs","m54146_190729_151026\/59441240\/ccs","m54146_190729_151026\/62522020\/ccs","m54146_190729_151026\/65536959\/ccs","m54146_190729_151026\/67305617\/ccs","m54146_190729_151026\/67371458\/ccs","m54146_190729_151026\/72221504\/ccs","m54146_190729_151026\/18940734\/ccs","m54146_190729_151026\/20119892\/ccs","m54146_190729_151026\/23920801\/ccs","m54146_190729_151026\/30278593\/ccs","m54146_190729_151026\/31129903\/ccs","m54146_190729_151026\/31391925\/ccs","m54146_190729_151026\/31458081\/ccs","m54146_190729_151026\/33161675\/ccs","m54146_190729_151026\/34341377\/ccs","m54146_190729_151026\/35258769\/ccs","m54146_190729_151026\/43712894\/ccs","m54146_190729_151026\/51708664\/ccs","m54146_190729_151026\/57999742\/ccs","m54146_190729_151026\/63963482\/ccs","m54146_190729_151026\/71172363\/ccs","m54146_190729_151026\/74449668\/ccs","m54146_190729_151026\/20841083\/ccs","m54146_190729_151026\/49808009\/ccs","m54146_190729_151026\/56427013\/ccs","m54146_190729_151026\/58196176\/ccs","m54146_190729_151026\/11731339\/ccs","m54146_190729_151026\/64881662\/ccs","m54146_190729_151026\/20250884\/ccs","m54146_190729_151026\/16712144\/ccs","m54146_190729_151026\/33227142\/ccs","m54146_190729_151026\/49545708\/ccs","m54146_190729_151026\/10879873\/ccs","m54146_190729_151026\/65078070\/ccs","m54146_190729_151026\/14352750\/ccs","m54146_190729_151026\/16646958\/ccs","m54146_190729_151026\/17891675\/ccs","m54146_190729_151026\/18481746\/ccs","m54146_190729_151026\/29491740\/ccs","m54146_190729_151026\/32506786\/ccs","m54146_190729_151026\/59375870\/ccs","m54146_190729_151026\/32571768\/ccs","m54146_190729_151026\/33161586\/ccs","m54146_190729_151026\/38404379\/ccs","m54146_190729_151026\/45285443\/ccs","m54146_190729_151026\/55640681\/ccs","m54146_190729_151026\/6029926\/ccs","m54146_190729_151026\/36962488\/ccs","m54146_190729_151026\/42205349\/ccs","m54146_190729_151026\/42729663\/ccs","m54146_190729_151026\/11928546\/ccs","m54146_190729_151026\/65077942\/ccs","m54146_190729_151026\/34865761\/ccs","m54146_190729_151026\/68944618\/ccs","m54146_190729_151026\/28640110\/ccs","m54146_190729_151026\/16318850\/ccs","m54146_190729_151026\/29622476\/ccs","m54146_190729_151026\/39059644\/ccs","m54146_190729_151026\/61473277\/ccs","m54146_190729_151026\/37356269\/ccs","m54146_190729_151026\/31850831\/ccs","m54146_190729_151026\/22151801\/ccs","m54146_190729_151026\/44302535\/ccs","m54146_190729_151026\/46072648\/ccs","m54146_190729_151026\/8389062\/ccs","m54146_190729_151026\/62128960\/ccs","m54146_190729_151026\/30213020\/ccs","m54146_190729_151026\/35455384\/ccs","m54146_190729_151026\/23265963\/ccs","m54146_190729_151026\/45351891\/ccs","m54146_190729_151026\/71958641\/ccs","m54146_190729_151026\/32244424\/ccs","m54146_190729_151026\/16253864\/ccs","m54146_190729_151026\/69731204\/ccs","m54146_190729_151026\/26411433\/ccs","m54146_190729_151026\/36832026\/ccs","m54146_190729_151026\/27984570\/ccs","m54146_190729_151026\/68354904\/ccs","m54146_190729_151026\/19923452\/ccs","m54146_190729_151026\/23527756\/ccs","m54146_190729_151026\/36176584\/ccs","m54146_190729_151026\/66126815\/ccs","m54146_190729_151026\/23397134\/ccs","m54146_190729_151026\/13501434\/ccs","m54146_190729_151026\/21430501\/ccs","m54146_190729_151026\/22610010\/ccs","m54146_190729_151026\/66519938\/ccs","m54146_190729_151026\/34341189\/ccs","m54146_190729_151026\/17301760\/ccs","m54146_190729_151026\/31327073\/ccs","m54146_190729_151026\/53412046\/ccs","m54146_190729_151026\/56165273\/ccs","m54146_190729_151026\/51642944\/ccs","m54146_190729_151026\/30146899\/ccs","m54146_190729_151026\/37879995\/ccs","m54146_190729_151026\/19005904\/ccs","m54146_190729_151026\/63112074\/ccs","m54146_190729_151026\/47841566\/ccs","m54146_190729_151026\/24773244\/ccs","m54146_190729_151026\/11338098\/ccs","m54146_190729_151026\/56034247\/ccs","m54146_190729_151026\/53019020\/ccs","m54146_190729_151026\/73204102\/ccs","m54146_190729_151026\/25362952\/ccs","m54146_190729_151026\/10158478\/ccs","m54146_190729_151026\/38207689\/ccs","m54146_190729_151026\/63636193\/ccs","m54146_190729_151026\/20251589\/ccs","m54146_190729_151026\/28246306\/ccs","m54146_190729_151026\/30671581\/ccs","m54146_190729_151026\/15729355\/ccs","m54146_190729_151026\/32113299\/ccs","m54146_190729_151026\/26018210\/ccs","m54146_190729_151026\/49086869\/ccs","m54146_190729_151026\/53740486\/ccs","m54146_190729_151026\/48104152\/ccs","m54146_190729_151026\/58327533\/ccs","m54146_190729_151026\/14680161\/ccs","m54146_190729_151026\/61408031\/ccs","m54146_190729_151026\/42598808\/ccs","m54146_190729_151026\/29819710\/ccs","m54146_190729_151026\/16712111\/ccs","m54146_190729_151026\/22479190\/ccs","m54146_190729_151026\/41223112\/ccs","m54146_190729_151026\/50725680\/ccs","m54146_190729_151026\/57869018\/ccs","m54146_190729_151026\/70123877\/ccs","m54146_190729_151026\/70255131\/ccs","m54146_190729_151026\/70386095\/ccs","m54146_190729_151026\/73990342\/ccs","m54146_190729_151026\/34537994\/ccs","m54146_190729_151026\/67437356\/ccs","m54146_190729_151026\/4653618\/ccs","m54146_190729_151026\/38601649\/ccs","m54146_190729_151026\/24641827\/ccs","m54146_190729_151026\/72745551\/ccs","m54146_190729_151026\/26412013\/ccs","m54146_190729_151026\/39125408\/ccs","m54146_190729_151026\/15663325\/ccs","m54146_190729_151026\/23068800\/ccs","m54146_190729_151026\/35848970\/ccs","m54146_190729_151026\/39387240\/ccs","m54146_190729_151026\/56557907\/ccs","m54146_190729_151026\/11600838\/ccs","m54146_190729_151026\/12517690\/ccs","m54146_190729_151026\/30605537\/ccs","m54146_190729_151026\/34145019\/ccs","m54146_190729_151026\/38076713\/ccs","m54146_190729_151026\/17171152\/ccs","m54146_190729_151026\/19005570\/ccs","m54146_190729_151026\/41550363\/ccs","m54146_190729_151026\/33226966\/ccs","m54146_190729_151026\/15007919\/ccs","m54146_190729_151026\/19071346\/ccs","m54146_190729_151026\/6554520\/ccs","m54146_190729_151026\/64750073\/ccs","m54146_190729_151026\/22282813\/ccs","m54146_190729_151026\/59048294\/ccs","m54146_190729_151026\/13370174\/ccs","m54146_190729_151026\/48563001\/ccs","m54146_190729_151026\/13042098\/ccs","m54146_190729_151026\/72679566\/ccs","m54146_190729_151026\/16319280\/ccs","m54146_190729_151026\/33161640\/ccs","m54146_190729_151026\/45351202\/ccs","m54146_190729_151026\/69468868\/ccs","m54146_190729_151026\/27590950\/ccs","m54146_190729_151026\/25297477\/ccs","m54146_190729_151026\/64291035\/ccs","m54146_190729_151026\/70123591\/ccs","m54146_190729_151026\/74186990\/ccs","m54146_190729_151026\/31785542\/ccs","m54146_190729_151026\/60948730\/ccs","m54146_190729_151026\/4194935\/ccs","m54146_190729_151026\/15598265\/ccs","m54146_190729_151026\/18613175\/ccs","m54146_190729_151026\/55181849\/ccs","m54146_190729_151026\/56361717\/ccs","m54146_190729_151026\/63963862\/ccs","m54146_190729_151026\/67043819\/ccs","m54146_190729_151026\/35127883\/ccs","m54146_190729_151026\/5177566\/ccs","m54146_190729_151026\/42270832\/ccs","m54146_190729_151026\/53674683\/ccs","m54146_190729_151026\/25755729\/ccs","m54146_190729_151026\/70779613\/ccs","m54146_190729_151026\/58262202\/ccs","m54146_190729_151026\/59572500\/ccs","m54146_190729_151026\/49676885\/ccs","m54146_190729_151026\/60949022\/ccs","m54146_190729_151026\/18481818\/ccs","m54146_190729_151026\/67043846\/ccs","m54146_190729_151026\/69992773\/ccs","m54146_190729_151026\/17105755\/ccs","m54146_190729_151026\/12583661\/ccs","m54146_190729_151026\/5636183\/ccs","m54146_190729_151026\/4653906\/ccs","m54146_190729_151026\/69206132\/ccs","m54146_190729_151026\/12648756\/ccs","m54146_190729_151026\/4849986\/ccs","m54146_190729_151026\/13435366\/ccs","m54146_190729_151026\/65209287\/ccs","m54146_190729_151026\/16712151\/ccs","m54146_190729_151026\/8585545\/ccs","m54146_190729_151026\/10551588\/ccs","m54146_190729_151026\/45875311\/ccs","m54146_190729_151026\/59310880\/ccs","m54146_190729_151026\/4522821\/ccs","m54146_190729_151026\/34275463\/ccs","m54146_190729_151026\/16712655\/ccs","m54146_190729_151026\/27525192\/ccs","m54146_190729_151026\/48693392\/ccs","m54146_190729_151026\/38076508\/ccs","m54146_190729_151026\/73597157\/ccs","m54146_190729_151026\/16909188\/ccs","m54146_190729_151026\/63570216\/ccs","m54146_190729_151026\/46989605\/ccs","m54146_190729_151026\/49742824\/ccs","m54146_190729_151026\/12976361\/ccs","m54146_190729_151026\/53477890\/ccs","m54146_190729_151026\/35127914\/ccs","m54146_190729_151026\/42598809\/ccs","m54146_190729_151026\/25297221\/ccs","m54146_190729_151026\/20775601\/ccs","m54146_190729_151026\/11731214\/ccs","m54146_190729_151026\/64815871\/ccs","m54146_190729_151026\/23921177\/ccs","m54146_190729_151026\/60883623\/ccs","m54146_190729_151026\/20775068\/ccs","m54146_190729_151026\/18678100\/ccs","m54146_190729_151026\/20840882\/ccs","m54146_190729_151026\/50987458\/ccs","m54146_190729_151026\/21955007\/ccs","m54146_190729_151026\/26936121\/ccs","m54146_190729_151026\/10354834\/ccs","m54146_190729_151026\/46661975\/ccs","m54146_190729_151026\/15074176\/ccs","m54146_190729_151026\/43385734\/ccs","m54146_190729_151026\/13238846\/ccs","m54146_190729_151026\/64553847\/ccs","m54146_190729_151026\/6357956\/ccs","m54146_190729_151026\/73204512\/ccs","m54146_190729_151026\/73466700\/ccs","m54146_190729_151026\/27001061\/ccs","m54146_190729_151026\/44433974\/ccs","m54146_190729_151026\/74842828\/ccs","m54146_190729_151026\/5374696\/ccs","m54146_190729_151026\/72024240\/ccs","m54146_190729_151026\/15336335\/ccs","m54146_190729_151026\/28115605\/ccs","m54146_190729_151026\/7471390\/ccs","m54146_190729_151026\/13698017\/ccs","m54146_190729_151026\/49415154\/ccs","m54146_190729_151026\/60097283\/ccs","m54146_190729_151026\/60490633\/ccs","m54146_190729_151026\/67895810\/ccs","m54146_190729_151026\/5898626\/ccs","m54146_190729_151026\/50660215\/ccs","m54146_190729_151026\/8650945\/ccs","m54146_190729_151026\/32244703\/ccs","m54146_190729_151026\/66388803\/ccs","m54146_190729_151026\/58262413\/ccs","m54146_190729_151026\/19923708\/ccs","m54146_190729_151026\/33620916\/ccs","m54146_190729_151026\/32310074\/ccs","m54146_190729_151026\/45482188\/ccs","m54146_190729_151026\/28508302\/ccs","m54146_190729_151026\/48562428\/ccs","m54146_190729_151026\/63832779\/ccs","m54146_190729_151026\/32702851\/ccs","m54146_190729_151026\/7602822\/ccs","m54146_190729_151026\/54133157\/ccs","m54146_190729_151026\/52101729\/ccs","m54146_190729_151026\/60358866\/ccs","m54146_190729_151026\/23199826\/ccs","m54146_190729_151026\/41026383\/ccs","m54146_190729_151026\/58983135\/ccs","m54146_190729_151026\/68878844\/ccs","m54146_190729_151026\/69271790\/ccs","m54146_190729_151026\/63766830\/ccs","m54146_190729_151026\/49807694\/ccs","m54146_190729_151026\/23265931\/ccs","m54146_190729_151026\/39518682\/ccs","m54146_190729_151026\/73072954\/ccs","m54146_190729_151026\/14025537\/ccs","m54146_190729_151026\/61342560\/ccs","m54146_190729_151026\/45876171\/ccs","m54146_190729_151026\/16515294\/ccs","m54146_190729_151026\/59835360\/ccs","m54146_190729_151026\/19792627\/ccs","m54146_190729_151026\/21037817\/ccs","m54146_190729_151026\/48038443\/ccs","m54146_190729_151026\/26411317\/ccs","m54146_190729_151026\/62586957\/ccs","m54146_190729_151026\/16450449\/ccs","m54146_190729_151026\/38928875\/ccs","m54146_190729_151026\/19595985\/ccs","m54146_190729_151026\/7799566\/ccs","m54146_190729_151026\/71041471\/ccs","m54146_190729_151026\/73859301\/ccs","m54146_190729_151026\/11076521\/ccs","m54146_190729_151026\/28115905\/ccs","m54146_190729_151026\/57213208\/ccs","m54146_190729_151026\/64356992\/ccs","m54146_190729_151026\/38469986\/ccs","m54146_190729_151026\/17040121\/ccs","m54146_190729_151026\/62325085\/ccs","m54146_190729_151026\/22217667\/ccs","m54146_190729_151026\/36831740\/ccs","m54146_190729_151026\/10682517\/ccs","m54146_190729_151026\/22610096\/ccs","m54146_190729_151026\/10158803\/ccs","m54146_190729_151026\/20119958\/ccs","m54146_190729_151026\/53739968\/ccs","m54146_190729_151026\/7667820\/ccs","m54146_190729_151026\/12583254\/ccs","m54146_190729_151026\/66388537\/ccs","m54146_190729_151026\/7602334\/ccs","m54146_190729_151026\/40371116\/ccs","m54146_190729_151026\/55771962\/ccs","m54146_190729_151026\/68026858\/ccs","m54146_190729_151026\/33293011\/ccs","m54146_190729_151026\/20840963\/ccs","m54146_190729_151026\/17433417\/ccs","m54146_190729_151026\/56754735\/ccs","m54146_190729_151026\/60162563\/ccs","m54146_190729_151026\/18547625\/ccs","m54146_190729_151026\/22544627\/ccs","m54146_190729_151026\/32440636\/ccs","m54146_190729_151026\/17498424\/ccs","m54146_190729_151026\/14484035\/ccs","m54146_190729_151026\/65208936\/ccs","m54146_190729_151026\/31916401\/ccs","m54146_190729_151026\/5112789\/ccs","m54146_190729_151026\/11928281\/ccs","m54146_190729_151026\/37159641\/ccs","m54146_190729_151026\/46727613\/ccs","m54146_190729_151026\/30278587\/ccs","m54146_190729_151026\/33358685\/ccs","m54146_190729_151026\/6750781\/ccs","m54146_190729_151026\/59900828\/ccs","m54146_190729_151026\/66388275\/ccs","m54146_190729_151026\/67043404\/ccs","m54146_190729_151026\/72680281\/ccs","m54146_190729_151026\/15074147\/ccs","m54146_190729_151026\/21234599\/ccs","m54146_190729_151026\/68157954\/ccs","m54146_190729_151026\/10092646\/ccs","m54146_190729_151026\/11731175\/ccs","m54146_190729_151026\/19464311\/ccs","m54146_190729_151026\/30736988\/ccs","m54146_190729_151026\/34144972\/ccs","m54146_190729_151026\/9700032\/ccs","m54146_190729_151026\/53936414\/ccs","m54146_190729_151026\/47382796\/ccs","m54146_190729_151026\/48889972\/ccs","m54146_190729_151026\/70320759\/ccs","m54146_190729_151026\/17498484\/ccs","m54146_190729_151026\/58458988\/ccs","m54146_190729_151026\/37225062\/ccs","m54146_190729_151026\/27984005\/ccs","m54146_190729_151026\/9830876\/ccs","m54146_190729_151026\/66257140\/ccs","m54146_190729_151026\/11469641\/ccs","m54146_190729_151026\/36831569\/ccs","m54146_190729_151026\/9306724\/ccs","m54146_190729_151026\/10354799\/ccs","m54146_190729_151026\/45679366\/ccs","m54146_190729_151026\/51118992\/ccs","m54146_190729_151026\/64684847\/ccs","m54146_190729_151026\/24248777\/ccs","m54146_190729_151026\/31589255\/ccs","m54146_190729_151026\/62849750\/ccs","m54146_190729_151026\/33423753\/ccs","m54146_190729_151026\/42467718\/ccs","m54146_190729_151026\/51904995\/ccs","m54146_190729_151026\/71041880\/ccs","m54146_190729_151026\/9830474\/ccs","m54146_190729_151026\/15074032\/ccs","m54146_190729_151026\/53805398\/ccs","m54146_190729_151026\/23199820\/ccs","m54146_190729_151026\/46596435\/ccs","m54146_190729_151026\/35259348\/ccs","m54146_190729_151026\/47252154\/ccs","m54146_190729_151026\/6226549\/ccs","m54146_190729_151026\/60227944\/ccs","m54146_190729_151026\/12518337\/ccs","m54146_190729_151026\/32440712\/ccs","m54146_190729_151026\/29163953\/ccs","m54146_190729_151026\/64815193\/ccs","m54146_190729_151026\/31916135\/ccs","m54146_190729_151026\/31261114\/ccs","m54146_190729_151026\/32965251\/ccs","m54146_190729_151026\/17040376\/ccs","m54146_190729_151026\/56099103\/ccs","m54146_190729_151026\/17498967\/ccs","m54146_190729_151026\/20447960\/ccs","m54146_190729_151026\/63963381\/ccs","m54146_190729_151026\/56623419\/ccs","m54146_190729_151026\/68485901\/ccs","m54146_190729_151026\/13959534\/ccs","m54146_190729_151026\/11206920\/ccs","m54146_190729_151026\/34931261\/ccs","m54146_190729_151026\/6619904\/ccs","m54146_190729_151026\/8716963\/ccs","m54146_190729_151026\/35782996\/ccs","m54146_190729_151026\/39256645\/ccs","m54146_190729_151026\/43974780\/ccs","m54146_190729_151026\/45679029\/ccs","m54146_190729_151026\/46924434\/ccs","m54146_190729_151026\/47055264\/ccs","m54146_190729_151026\/50528589\/ccs","m54146_190729_151026\/53281560\/ccs","m54146_190729_151026\/56033849\/ccs","m54146_190729_151026\/58261938\/ccs","m54146_190729_151026\/61932196\/ccs","m54146_190729_151026\/11075973\/ccs","m54146_190729_151026\/11600257\/ccs","m54146_190729_151026\/12648754\/ccs","m54146_190729_151026\/67633699\/ccs","m54146_190729_151026\/69272045\/ccs","m54146_190729_151026\/70124060\/ccs","m54146_190729_151026\/15859992\/ccs","m54146_190729_151026\/16712340\/ccs","m54146_190729_151026\/18154012\/ccs","m54146_190729_151026\/19137212\/ccs","m54146_190729_151026\/21561447\/ccs","m54146_190729_151026\/22414136\/ccs","m54146_190729_151026\/23920861\/ccs","m54146_190729_151026\/25363411\/ccs","m54146_190729_151026\/26280047\/ccs","m54146_190729_151026\/29032703\/ccs","m54146_190729_151026\/33423801\/ccs","m54146_190729_151026\/11862653\/ccs","m54146_190729_151026\/29884894\/ccs","m54146_190729_151026\/60031088\/ccs","m54146_190729_151026\/72221595\/ccs","m54146_190729_151026\/4784379\/ccs","m54146_190729_151026\/6816515\/ccs","m54146_190729_151026\/54002195\/ccs","m54146_190729_151026\/45285596\/ccs","m54146_190729_151026\/37158997\/ccs","m54146_190729_151026\/25559333\/ccs","m54146_190729_151026\/55509768\/ccs","m54146_190729_151026\/43254080\/ccs","m54146_190729_151026\/22675549\/ccs","m54146_190729_151026\/38404650\/ccs","m54146_190729_151026\/43975422\/ccs","m54146_190729_151026\/10813912\/ccs","m54146_190729_151026\/29492189\/ccs","m54146_190729_151026\/73400549\/ccs","m54146_190729_151026\/27328890\/ccs","m54146_190729_151026\/48497308\/ccs","m54146_190729_151026\/7733474\/ccs","m54146_190729_151026\/72286967\/ccs","m54146_190729_151026\/33882680\/ccs","m54146_190729_151026\/64356758\/ccs","m54146_190729_151026\/7864717\/ccs","m54146_190729_151026\/66716400\/ccs","m54146_190729_151026\/36110416\/ccs","m54146_190729_151026\/39059768\/ccs","m54146_190729_151026\/37945863\/ccs","m54146_190729_151026\/59310595\/ccs","m54146_190729_151026\/11927866\/ccs","m54146_190729_151026\/66519409\/ccs","m54146_190729_151026\/17760503\/ccs","m54146_190729_151026\/10027843\/ccs","m54146_190729_151026\/59900507\/ccs","m54146_190729_151026\/9831238\/ccs","m54146_190729_151026\/32637912\/ccs","m54146_190729_151026\/56623878\/ccs","m54146_190729_151026\/32703481\/ccs","m54146_190729_151026\/74384122\/ccs","m54146_190729_151026\/21823811\/ccs","m54146_190729_151026\/40632642\/ccs","m54146_190729_151026\/43909964\/ccs","m54146_190729_151026\/55967829\/ccs","m54146_190729_151026\/6620080\/ccs","m54146_190729_151026\/25953239\/ccs","m54146_190729_151026\/43843815\/ccs","m54146_190729_151026\/30474886\/ccs","m54146_190729_151026\/64946286\/ccs","m54146_190729_151026\/72483496\/ccs","m54146_190729_151026\/52757143\/ccs","m54146_190729_151026\/8061816\/ccs","m54146_190729_151026\/10617092\/ccs","m54146_190729_151026\/37355898\/ccs","m54146_190729_151026\/13828668\/ccs","m54146_190729_151026\/22807544\/ccs","m54146_190729_151026\/26018783\/ccs","m54146_190729_151026\/4850082\/ccs","m54146_190729_151026\/62980834\/ccs","m54146_190729_151026\/34734278\/ccs","m54146_190729_151026\/72614129\/ccs","m54146_190729_151026\/24052628\/ccs","m54146_190729_151026\/24838345\/ccs","m54146_190729_151026\/30212242\/ccs","m54146_190729_151026\/7012417\/ccs","m54146_190729_151026\/59245036\/ccs","m54146_190729_151026\/38404352\/ccs","m54146_190729_151026\/43713137\/ccs","m54146_190729_151026\/58851834\/ccs","m54146_190729_151026\/65930180\/ccs","m54146_190729_151026\/67568313\/ccs","m54146_190729_151026\/24117956\/ccs","m54146_190729_151026\/47448858\/ccs","m54146_190729_151026\/40436474\/ccs","m54146_190729_151026\/30016403\/ccs","m54146_190729_151026\/57017010\/ccs","m54146_190729_151026\/62849601\/ccs","m54146_190729_151026\/19006407\/ccs","m54146_190729_151026\/57803113\/ccs","m54146_190729_151026\/14614617\/ccs","m54146_190729_151026\/66584853\/ccs","m54146_190729_151026\/14549109\/ccs","m54146_190729_151026\/14942568\/ccs","m54146_190729_151026\/55902644\/ccs","m54146_190729_151026\/6553967\/ccs","m54146_190729_151026\/29098353\/ccs","m54146_190729_151026\/8913879\/ccs","m54146_190729_151026\/36373322\/ccs","m54146_190729_151026\/37028386\/ccs","m54146_190729_151026\/42926448\/ccs","m54146_190729_151026\/56689331\/ccs","m54146_190729_151026\/62587191\/ccs","m54146_190729_151026\/73794226\/ccs","m54146_190729_151026\/19727335\/ccs","m54146_190729_151026\/19923940\/ccs","m54146_190729_151026\/32702684\/ccs","m54146_190729_151026\/15008362\/ccs","m54146_190729_151026\/57017263\/ccs","m54146_190729_151026\/9437868\/ccs","m54146_190729_151026\/58589559\/ccs","m54146_190729_151026\/69010079\/ccs","m54146_190729_151026\/22479270\/ccs","m54146_190729_151026\/58590166\/ccs","m54146_190729_151026\/68288613\/ccs","m54146_190729_151026\/73335159\/ccs","m54146_190729_151026\/24510674\/ccs","m54146_190729_151026\/32310096\/ccs","m54146_190729_151026\/42270990\/ccs","m54146_190729_151026\/18416191\/ccs","m54146_190729_151026\/40960295\/ccs","m54146_190729_151026\/62980589\/ccs","m54146_190729_151026\/35849193\/ccs","m54146_190729_151026\/47448526\/ccs","m54146_190729_151026\/7602514\/ccs","m54146_190729_151026\/34603291\/ccs","m54146_190729_151026\/55575206\/ccs","m54146_190729_151026\/20775116\/ccs","m54146_190729_151026\/74580614\/ccs","m54146_190729_151026\/41615908\/ccs","m54146_190729_151026\/11862349\/ccs","m54146_190729_151026\/66585072\/ccs","m54146_190729_151026\/8519926\/ccs","m54146_190729_151026\/29950630\/ccs","m54146_190729_151026\/59573067\/ccs","m54146_190729_151026\/69141218\/ccs","m54146_190729_151026\/19792625\/ccs","m54146_190729_151026\/34079405\/ccs","m54146_190729_151026\/34144834\/ccs","m54146_190729_151026\/34341630\/ccs","m54146_190729_151026\/37880250\/ccs","m54146_190729_151026\/38208382\/ccs","m54146_190729_151026\/47120860\/ccs","m54146_190729_151026\/51708437\/ccs","m54146_190729_151026\/62194458\/ccs","m54146_190729_151026\/68289083\/ccs","m54146_190729_151026\/69992708\/ccs","m54146_190729_151026\/16646389\/ccs","m54146_190729_151026\/22741568\/ccs","m54146_190729_151026\/18416586\/ccs","m54146_190729_151026\/13108113\/ccs","m54146_190729_151026\/69206690\/ccs","m54146_190729_151026\/39846261\/ccs","m54146_190729_151026\/22807156\/ccs","m54146_190729_151026\/33293093\/ccs","m54146_190729_151026\/4653321\/ccs","m54146_190729_151026\/40698451\/ccs","m54146_190729_151026\/41484807\/ccs","m54146_190729_151026\/61145548\/ccs","m54146_190729_151026\/73073207\/ccs","m54146_190729_151026\/60359085\/ccs","m54146_190729_151026\/5439766\/ccs","m54146_190729_151026\/6554084\/ccs","m54146_190729_151026\/34603600\/ccs","m54146_190729_151026\/40960385\/ccs","m54146_190729_151026\/47120781\/ccs","m54146_190729_151026\/54853961\/ccs","m54146_190729_151026\/66323102\/ccs","m54146_190729_151026\/66978779\/ccs","m54146_190729_151026\/16187871\/ccs","m54146_190729_151026\/25755773\/ccs","m54146_190729_151026\/29491525\/ccs","m54146_190729_151026\/24314286\/ccs","m54146_190729_151026\/15335718\/ccs","m54146_190729_151026\/32768941\/ccs","m54146_190729_151026\/7930567\/ccs","m54146_190729_151026\/41615784\/ccs","m54146_190729_151026\/69075509\/ccs","m54146_190729_151026\/53281701\/ccs","m54146_190729_151026\/41877768\/ccs","m54146_190729_151026\/66454196\/ccs","m54146_190729_151026\/16056734\/ccs","m54146_190729_151026\/32506178\/ccs","m54146_190729_151026\/33489799\/ccs","m54146_190729_151026\/17957376\/ccs","m54146_190729_151026\/34668853\/ccs","m54146_190729_151026\/35586343\/ccs","m54146_190729_151026\/36176188\/ccs","m54146_190729_151026\/47383379\/ccs","m54146_190729_151026\/58589569\/ccs","m54146_190729_151026\/27394790\/ccs","m54146_190729_151026\/17629271\/ccs","m54146_190729_151026\/32441088\/ccs","m54146_190729_151026\/60228186\/ccs","m54146_190729_151026\/69468858\/ccs","m54146_190729_151026\/24379518\/ccs","m54146_190729_151026\/37225360\/ccs","m54146_190729_151026\/57606572\/ccs","m54146_190729_151026\/46727863\/ccs","m54146_190729_151026\/67829837\/ccs","m54146_190729_151026\/25428594\/ccs","m54146_190729_151026\/34930800\/ccs","m54146_190729_151026\/54329477\/ccs","m54146_190729_151026\/55575134\/ccs","m54146_190729_151026\/12845286\/ccs","m54146_190729_151026\/69599413\/ccs","m54146_190729_151026\/74776889\/ccs","m54146_190729_151026\/33227262\/ccs","m54146_190729_151026\/44499144\/ccs","m54146_190729_151026\/52035871\/ccs","m54146_190729_151026\/63701934\/ccs","m54146_190729_151026\/21954635\/ccs","m54146_190729_151026\/32637262\/ccs","m54146_190729_151026\/60621411\/ccs","m54146_190729_151026\/28377323\/ccs","m54146_190729_151026\/54460551\/ccs","m54146_190729_151026\/23789633\/ccs","m54146_190729_151026\/52953965\/ccs","m54146_190729_151026\/63177720\/ccs","m54146_190729_151026\/28770636\/ccs","m54146_190729_151026\/7799736\/ccs","m54146_190729_151026\/45875877\/ccs","m54146_190729_151026\/58458217\/ccs","m54146_190729_151026\/18219359\/ccs","m54146_190729_151026\/7995893\/ccs","m54146_190729_151026\/38929363\/ccs","m54146_190729_151026\/47317502\/ccs","m54146_190729_151026\/64159865\/ccs","m54146_190729_151026\/33096595\/ccs","m54146_190729_151026\/18023256\/ccs","m54146_190729_151026\/17892115\/ccs","m54146_190729_151026\/10551797\/ccs","m54146_190729_151026\/59376545\/ccs","m54146_190729_151026\/26280837\/ccs","m54146_190729_151026\/61473640\/ccs","m54146_190729_151026\/37225414\/ccs","m54146_190729_151026\/39846076\/ccs","m54146_190729_151026\/53805675\/ccs","m54146_190729_151026\/61211034\/ccs","m54146_190729_151026\/31392547\/ccs","m54146_190729_151026\/34865220\/ccs","m54146_190729_151026\/35848287\/ccs","m54146_190729_151026\/36176487\/ccs","m54146_190729_151026\/41222844\/ccs","m54146_190729_151026\/42795795\/ccs","m54146_190729_151026\/56623208\/ccs","m54146_190729_151026\/57999535\/ccs","m54146_190729_151026\/67240846\/ccs","m54146_190729_151026\/32179143\/ccs","m54146_190729_151026\/46990066\/ccs","m54146_190729_151026\/14090692\/ccs","m54146_190729_151026\/30474729\/ccs","m54146_190729_151026\/36241583\/ccs","m54146_190729_151026\/58262272\/ccs","m54146_190729_151026\/64356748\/ccs","m54146_190729_151026\/66126418\/ccs","m54146_190729_151026\/70058192\/ccs","m54146_190729_151026\/74186955\/ccs","m54146_190729_151026\/53281500\/ccs","m54146_190729_151026\/5767419\/ccs","m54146_190729_151026\/46596821\/ccs","m54146_190729_151026\/29557513\/ccs","m54146_190729_151026\/34472224\/ccs","m54146_190729_151026\/52494537\/ccs","m54146_190729_151026\/62914834\/ccs","m54146_190729_151026\/69599467\/ccs","m54146_190729_151026\/69665143\/ccs","m54146_190729_151026\/23855500\/ccs","m54146_190729_151026\/26149768\/ccs","m54146_190729_151026\/31916949\/ccs","m54146_190729_151026\/5964625\/ccs","m54146_190729_151026\/11666424\/ccs","m54146_190729_151026\/68748211\/ccs","m54146_190729_151026\/69992843\/ccs","m54146_190729_151026\/70385921\/ccs","m54146_190729_151026\/15728818\/ccs","m54146_190729_151026\/18481446\/ccs","m54146_190729_151026\/33161481\/ccs","m54146_190729_151026\/10027792\/ccs","m54146_190729_151026\/37749138\/ccs","m54146_190729_151026\/46531392\/ccs","m54146_190729_151026\/49677205\/ccs","m54146_190729_151026\/61801066\/ccs","m54146_190729_151026\/69534304\/ccs","m54146_190729_151026\/74318214\/ccs","m54146_190729_151026\/28771321\/ccs","m54146_190729_151026\/34865562\/ccs","m54146_190729_151026\/55444063\/ccs","m54146_190729_151026\/72090522\/ccs","m54146_190729_151026\/9503466\/ccs","m54146_190729_151026\/38142830\/ccs","m54146_190729_151026\/42664709\/ccs","m54146_190729_151026\/59179962\/ccs","m54146_190729_151026\/12058900\/ccs","m54146_190729_151026\/68289258\/ccs","m54146_190729_151026\/43123377\/ccs","m54146_190729_151026\/30605657\/ccs","m54146_190729_151026\/57803535\/ccs","m54146_190729_151026\/59179355\/ccs","m54146_190729_151026\/24117725\/ccs","m54146_190729_151026\/38863609\/ccs","m54146_190729_151026\/64356987\/ccs","m54146_190729_151026\/7602939\/ccs","m54146_190729_151026\/54395188\/ccs","m54146_190729_151026\/25231624\/ccs","m54146_190729_151026\/28705375\/ccs","m54146_190729_151026\/56820421\/ccs","m54146_190729_151026\/60162335\/ccs","m54146_190729_151026\/56361770\/ccs","m54146_190729_151026\/58982705\/ccs","m54146_190729_151026\/74580197\/ccs","m54146_190729_151026\/22020816\/ccs","m54146_190729_151026\/24642013\/ccs","m54146_190729_151026\/4981604\/ccs","m54146_190729_151026\/8586120\/ccs","m54146_190729_151026\/9830518\/ccs","m54146_190729_151026\/35455216\/ccs","m54146_190729_151026\/35717892\/ccs","m54146_190729_151026\/43384988\/ccs","m54146_190729_151026\/46334289\/ccs","m54146_190729_151026\/51315367\/ccs","m54146_190729_151026\/13500825\/ccs","m54146_190729_151026\/66126153\/ccs","m54146_190729_151026\/15532522\/ccs","m54146_190729_151026\/22151389\/ccs","m54146_190729_151026\/22348113\/ccs","m54146_190729_151026\/22675745\/ccs","m54146_190729_151026\/27853110\/ccs","m54146_190729_151026\/28312495\/ccs","m54146_190729_151026\/5570783\/ccs","m54146_190729_151026\/36045105\/ccs","m54146_190729_151026\/27197585\/ccs","m54146_190729_151026\/39584259\/ccs","m54146_190729_151026\/46662293\/ccs","m54146_190729_151026\/54723523\/ccs","m54146_190729_151026\/30212407\/ccs","m54146_190729_151026\/55771316\/ccs","m54146_190729_151026\/29033005\/ccs","m54146_190729_151026\/53150669\/ccs","m54146_190729_151026\/63374156\/ccs","m54146_190729_151026\/63112135\/ccs","m54146_190729_151026\/72482918\/ccs","m54146_190729_151026\/42140326\/ccs","m54146_190729_151026\/37880757\/ccs","m54146_190729_151026\/49217833\/ccs","m54146_190729_151026\/54788265\/ccs","m54146_190729_151026\/13239288\/ccs","m54146_190729_151026\/31064445\/ccs","m54146_190729_151026\/33293050\/ccs","m54146_190729_151026\/73203911\/ccs","m54146_190729_151026\/38601208\/ccs","m54146_190729_151026\/70058805\/ccs","m54146_190729_151026\/38405068\/ccs","m54146_190729_151026\/51773978\/ccs","m54146_190729_151026\/5308684\/ccs","m54146_190729_151026\/51577171\/ccs","m54146_190729_151026\/15204626\/ccs","m54146_190729_151026\/30540082\/ccs","m54146_190729_151026\/6095710\/ccs","m54146_190729_151026\/9699910\/ccs","m54146_190729_151026\/48562681\/ccs","m54146_190729_151026\/69468693\/ccs","m54146_190729_151026\/38404831\/ccs","m54146_190729_151026\/50136013\/ccs","m54146_190729_151026\/62193785\/ccs","m54146_190729_151026\/65405833\/ccs","m54146_190729_151026\/66519655\/ccs","m54146_190729_151026\/30343978\/ccs","m54146_190729_151026\/21824009\/ccs","m54146_190729_151026\/45810392\/ccs","m54146_190729_151026\/52822143\/ccs","m54146_190729_151026\/65602127\/ccs","m54146_190729_151026\/15794301\/ccs","m54146_190729_151026\/36962911\/ccs","m54146_190729_151026\/61080507\/ccs","m54146_190729_151026\/11272295\/ccs","m54146_190729_151026\/65667867\/ccs","m54146_190729_151026\/67436768\/ccs","m54146_190729_151026\/49152683\/ccs","m54146_190729_151026\/48889964\/ccs","m54146_190729_151026\/8388754\/ccs","m54146_190729_151026\/70975632\/ccs","m54146_190729_151026\/14746315\/ccs","m54146_190729_151026\/71106866\/ccs","m54146_190729_151026\/17892082\/ccs","m54146_190729_151026\/74187490\/ccs","m54146_190729_151026\/17891582\/ccs","m54146_190729_151026\/22676291\/ccs","m54146_190729_151026\/28443538\/ccs","m54146_190729_151026\/65471242\/ccs","m54146_190729_151026\/70124461\/ccs","m54146_190729_151026\/71434916\/ccs","m54146_190729_151026\/12518227\/ccs","m54146_190729_151026\/15139197\/ccs","m54146_190729_151026\/34079643\/ccs","m54146_190729_151026\/46596440\/ccs","m54146_190729_151026\/19006285\/ccs","m54146_190729_151026\/21299916\/ccs","m54146_190729_151026\/47973054\/ccs","m54146_190729_151026\/22544808\/ccs","m54146_190729_151026\/53478312\/ccs","m54146_190729_151026\/60752210\/ccs","m54146_190729_151026\/63177030\/ccs","m54146_190729_151026\/72155960\/ccs","m54146_190729_151026\/32637149\/ccs","m54146_190729_151026\/35193154\/ccs","m54146_190729_151026\/39715089\/ccs","m54146_190729_151026\/68157586\/ccs","m54146_190729_151026\/24772711\/ccs","m54146_190729_151026\/35914684\/ccs","m54146_190729_151026\/68944277\/ccs","m54146_190729_151026\/22806823\/ccs","m54146_190729_151026\/26935547\/ccs","m54146_190729_151026\/8847879\/ccs","m54146_190729_151026\/52167612\/ccs","m54146_190729_151026\/33882279\/ccs","m54146_190729_151026\/8913477\/ccs","m54146_190729_151026\/37552285\/ccs","m54146_190729_151026\/38208292\/ccs","m54146_190729_151026\/40829766\/ccs","m54146_190729_151026\/48104426\/ccs","m54146_190729_151026\/52691277\/ccs","m54146_190729_151026\/56689371\/ccs","m54146_190729_151026\/72811496\/ccs","m54146_190729_151026\/50725112\/ccs","m54146_190729_151026\/31130518\/ccs","m54146_190729_151026\/26936149\/ccs","m54146_190729_151026\/59310412\/ccs","m54146_190729_151026\/52560182\/ccs","m54146_190729_151026\/65209167\/ccs","m54146_190729_151026\/8913744\/ccs","m54146_190729_151026\/34799987\/ccs","m54146_190729_151026\/57279053\/ccs","m54146_190729_151026\/58917364\/ccs","m54146_190729_151026\/62325061\/ccs","m54146_190729_151026\/11076304\/ccs","m54146_190729_151026\/64881586\/ccs","m54146_190729_151026\/16187550\/ccs","m54146_190729_151026\/29164225\/ccs","m54146_190729_151026\/42139836\/ccs","m54146_190729_151026\/11600435\/ccs","m54146_190729_151026\/13239008\/ccs","m54146_190729_151026\/67699543\/ccs","m54146_190729_151026\/21627573\/ccs","m54146_190729_151026\/29491751\/ccs","m54146_190729_151026\/44433767\/ccs","m54146_190729_151026\/56033375\/ccs","m54146_190729_151026\/58917083\/ccs","m54146_190729_151026\/42336565\/ccs","m54146_190729_151026\/43713435\/ccs","m54146_190729_151026\/72942548\/ccs","m54146_190729_151026\/15597855\/ccs","m54146_190729_151026\/11206755\/ccs","m54146_190729_151026\/14680607\/ccs","m54146_190729_151026\/5177424\/ccs","m54146_190729_151026\/54657299\/ccs","m54146_190729_151026\/59704194\/ccs","m54146_190729_151026\/15008506\/ccs","m54146_190729_151026\/10027190\/ccs","m54146_190729_151026\/7995533\/ccs","m54146_190729_151026\/35061952\/ccs","m54146_190729_151026\/34537666\/ccs","m54146_190729_151026\/62128593\/ccs","m54146_190729_151026\/29688226\/ccs","m54146_190729_151026\/5570752\/ccs","m54146_190729_151026\/38469874\/ccs","m54146_190729_151026\/10813889\/ccs","m54146_190729_151026\/46989668\/ccs","m54146_190729_151026\/61603981\/ccs","m54146_190729_151026\/33489120\/ccs","m54146_190729_151026\/43778644\/ccs","m54146_190729_151026\/53084703\/ccs","m54146_190729_151026\/63570291\/ccs","m54146_190729_151026\/14549210\/ccs","m54146_190729_151026\/26411234\/ccs","m54146_190729_151026\/28705411\/ccs","m54146_190729_151026\/31392125\/ccs","m54146_190729_151026\/8782628\/ccs","m54146_190729_151026\/14221845\/ccs","m54146_190729_151026\/25494276\/ccs","m54146_190729_151026\/37224564\/ccs","m54146_190729_151026\/73204538\/ccs","m54146_190729_151026\/47186733\/ccs","m54146_190729_151026\/12911306\/ccs","m54146_190729_151026\/66388644\/ccs","m54146_190729_151026\/9306473\/ccs","m54146_190729_151026\/51184381\/ccs","m54146_190729_151026\/55968132\/ccs","m54146_190729_151026\/63505367\/ccs","m54146_190729_151026\/67895455\/ccs","m54146_190729_151026\/17825874\/ccs","m54146_190729_151026\/25624749\/ccs","m54146_190729_151026\/38929238\/ccs","m54146_190729_151026\/57868743\/ccs","m54146_190729_151026\/59966154\/ccs","m54146_190729_151026\/21234117\/ccs","m54146_190729_151026\/6291527\/ccs","m54146_190729_151026\/36766582\/ccs","m54146_190729_151026\/32899558\/ccs","m54146_190729_151026\/14287078\/ccs","m54146_190729_151026\/59310762\/ccs","m54146_190729_151026\/70975619\/ccs","m54146_190729_151026\/17432867\/ccs","m54146_190729_151026\/51249504\/ccs","m54146_190729_151026\/26870462\/ccs","m54146_190729_151026\/7274869\/ccs","m54146_190729_151026\/63832375\/ccs","m54146_190729_151026\/73073332\/ccs","m54146_190729_151026\/16056827\/ccs","m54146_190729_151026\/16515615\/ccs","m54146_190729_151026\/23266162\/ccs","m54146_190729_151026\/25100699\/ccs","m54146_190729_151026\/34079099\/ccs","m54146_190729_151026\/10683351\/ccs","m54146_190729_151026\/71959243\/ccs","m54146_190729_151026\/33096055\/ccs","m54146_190729_151026\/7340759\/ccs","m54146_190729_151026\/53608718\/ccs","m54146_190729_151026\/63963886\/ccs","m54146_190729_151026\/10552225\/ccs","m54146_190729_151026\/39583809\/ccs","m54146_190729_151026\/51511531\/ccs","m54146_190729_151026\/28508582\/ccs","m54146_190729_151026\/63046486\/ccs","m54146_190729_151026\/70255486\/ccs","m54146_190729_151026\/13763324\/ccs","m54146_190729_151026\/17040314\/ccs","m54146_190729_151026\/21889126\/ccs","m54146_190729_151026\/24183727\/ccs","m54146_190729_151026\/8519859\/ccs","m54146_190729_151026\/7602331\/ccs","m54146_190729_151026\/15467426\/ccs","m54146_190729_151026\/62062804\/ccs","m54146_190729_151026\/16187515\/ccs","m54146_190729_151026\/20250869\/ccs","m54146_190729_151026\/4325990\/ccs","m54146_190729_151026\/34341158\/ccs","m54146_190729_151026\/11797273\/ccs","m54146_190729_151026\/19071277\/ccs","m54146_190729_151026\/47579456\/ccs","m54146_190729_151026\/57475263\/ccs","m54146_190729_151026\/62062948\/ccs","m54146_190729_151026\/21168970\/ccs","m54146_190729_151026\/28049677\/ccs","m54146_190729_151026\/72221048\/ccs","m54146_190729_151026\/45941187\/ccs","m54146_190729_151026\/20120036\/ccs","m54146_190729_151026\/31588574\/ccs","m54146_190729_151026\/44827137\/ccs","m54146_190729_151026\/58065157\/ccs","m54146_190729_151026\/62063384\/ccs","m54146_190729_151026\/63832868\/ccs","m54146_190729_151026\/58786240\/ccs","m54146_190729_151026\/30212173\/ccs","m54146_190729_151026\/71631060\/ccs","m54146_190729_151026\/50856365\/ccs","m54146_190729_151026\/39322248\/ccs","m54146_190729_151026\/74646136\/ccs","m54146_190729_151026\/50463282\/ccs","m54146_190729_151026\/44957896\/ccs","m54146_190729_151026\/54461221\/ccs","m54146_190729_151026\/61997211\/ccs","m54146_190729_151026\/62455961\/ccs","m54146_190729_151026\/44696327\/ccs","m54146_190729_151026\/13697328\/ccs","m54146_190729_151026\/55706399\/ccs","m54146_190729_151026\/28705631\/ccs","m54146_190729_151026\/16580712\/ccs","m54146_190729_151026\/17236129\/ccs","m54146_190729_151026\/28312142\/ccs","m54146_190729_151026\/53870988\/ccs","m54146_190729_151026\/35258979\/ccs","m54146_190729_151026\/25166650\/ccs","m54146_190729_151026\/27984039\/ccs","m54146_190729_151026\/58982773\/ccs","m54146_190729_151026\/11011022\/ccs","m54146_190729_151026\/54853781\/ccs","m54146_190729_151026\/60096933\/ccs","m54146_190729_151026\/57016925\/ccs","m54146_190729_151026\/62587111\/ccs","m54146_190729_151026\/28442842\/ccs","m54146_190729_151026\/38731916\/ccs","m54146_190729_151026\/67764680\/ccs","m54146_190729_151026\/23396896\/ccs","m54146_190729_151026\/7996048\/ccs","m54146_190729_151026\/62324868\/ccs","m54146_190729_151026\/69075112\/ccs","m54146_190729_151026\/33751294\/ccs","m54146_190729_151026\/12976329\/ccs","m54146_190729_151026\/37880392\/ccs","m54146_190729_151026\/4849849\/ccs","m54146_190729_151026\/36176031\/ccs","m54146_190729_151026\/36438166\/ccs","m54146_190729_151026\/39453065\/ccs","m54146_190729_151026\/40501814\/ccs","m54146_190729_151026\/44433853\/ccs","m54146_190729_151026\/50725607\/ccs","m54146_190729_151026\/57147749\/ccs","m54146_190729_151026\/59507232\/ccs","m54146_190729_151026\/65863998\/ccs","m54146_190729_151026\/17039966\/ccs","m54146_190729_151026\/18022797\/ccs","m54146_190729_151026\/28443483\/ccs","m54146_190729_151026\/33096269\/ccs","m54146_190729_151026\/40239361\/ccs","m54146_190729_151026\/63898008\/ccs","m54146_190729_151026\/24249108\/ccs","m54146_190729_151026\/28574030\/ccs","m54146_190729_151026\/5374173\/ccs","m54146_190729_151026\/14221762\/ccs","m54146_190729_151026\/25755797\/ccs","m54146_190729_151026\/56820303\/ccs","m54146_190729_151026\/57279397\/ccs","m54146_190729_151026\/74777537\/ccs","m54146_190729_151026\/65798811\/ccs","m54146_190729_151026\/40042769\/ccs","m54146_190729_151026\/39715487\/ccs","m54146_190729_151026\/39321954\/ccs","m54146_190729_151026\/36634865\/ccs","m54146_190729_151026\/41222249\/ccs","m54146_190729_151026\/46923943\/ccs","m54146_190729_151026\/36897413\/ccs","m54146_190729_151026\/52822757\/ccs","m54146_190729_151026\/29360682\/ccs","m54146_190729_151026\/38535933\/ccs","m54146_190729_151026\/57803545\/ccs","m54146_190729_151026\/17105097\/ccs","m54146_190729_151026\/10355047\/ccs","m54146_190729_151026\/36307761\/ccs","m54146_190729_151026\/37618593\/ccs","m54146_190729_151026\/58655203\/ccs","m54146_190729_151026\/18285043\/ccs","m54146_190729_151026\/42271549\/ccs","m54146_190729_151026\/12321488\/ccs","m54146_190729_151026\/28180734\/ccs","m54146_190729_151026\/16450216\/ccs","m54146_190729_151026\/59179880\/ccs","m54146_190729_151026\/27067316\/ccs","m54146_190729_151026\/67240029\/ccs","m54146_190729_151026\/45678912\/ccs","m54146_190729_151026\/27001392\/ccs","m54146_190729_151026\/34603272\/ccs","m54146_190729_151026\/69862227\/ccs","m54146_190729_151026\/11928132\/ccs","m54146_190729_151026\/5767828\/ccs","m54146_190729_151026\/45285872\/ccs","m54146_190729_151026\/20185751\/ccs","m54146_190729_151026\/56165227\/ccs","m54146_190729_151026\/66585158\/ccs","m54146_190729_151026\/59048195\/ccs","m54146_190729_151026\/24576385\/ccs","m54146_190729_151026\/12190387\/ccs","m54146_190729_151026\/27001400\/ccs","m54146_190729_151026\/45220416\/ccs","m54146_190729_151026\/7471416\/ccs","m54146_190729_151026\/49218074\/ccs","m54146_190729_151026\/53085109\/ccs","m54146_190729_151026\/39059729\/ccs","m54146_190729_151026\/59245234\/ccs","m54146_190729_151026\/62456721\/ccs","m54146_190729_151026\/29687886\/ccs","m54146_190729_151026\/8192394\/ccs","m54146_190729_151026\/45351481\/ccs","m54146_190729_151026\/58327924\/ccs","m54146_190729_151026\/35389985\/ccs","m54146_190729_151026\/48038889\/ccs","m54146_190729_151026\/19792340\/ccs","m54146_190729_151026\/36831701\/ccs","m54146_190729_151026\/32571880\/ccs","m54146_190729_151026\/40239331\/ccs","m54146_190729_151026\/37946342\/ccs","m54146_190729_151026\/45285663\/ccs","m54146_190729_151026\/16450212\/ccs","m54146_190729_151026\/70452098\/ccs","m54146_190729_151026\/67829851\/ccs","m54146_190729_151026\/68616315\/ccs","m54146_190729_151026\/22413505\/ccs","m54146_190729_151026\/73663313\/ccs","m54146_190729_151026\/38601515\/ccs","m54146_190729_151026\/22414065\/ccs","m54146_190729_151026\/38994708\/ccs","m54146_190729_151026\/40633037\/ccs","m54146_190729_151026\/54264302\/ccs","m54146_190729_151026\/24707373\/ccs","m54146_190729_151026\/28770795\/ccs","m54146_190729_151026\/29950070\/ccs","m54146_190729_151026\/37683586\/ccs","m54146_190729_151026\/74646382\/ccs","m54146_190729_151026\/47251688\/ccs","m54146_190729_151026\/4391025\/ccs","m54146_190729_151026\/70845219\/ccs","m54146_190729_151026\/71434392\/ccs","m54146_190729_151026\/23462453\/ccs","m54146_190729_151026\/32637224\/ccs","m54146_190729_151026\/31785875\/ccs","m54146_190729_151026\/46465415\/ccs","m54146_190729_151026\/44827030\/ccs","m54146_190729_151026\/35192954\/ccs","m54146_190729_151026\/52626196\/ccs","m54146_190729_151026\/19726601\/ccs","m54146_190729_151026\/62390493\/ccs","m54146_190729_151026\/31916358\/ccs","m54146_190729_151026\/33489624\/ccs","m54146_190729_151026\/39584362\/ccs","m54146_190729_151026\/64553758\/ccs","m54146_190729_151026\/58785956\/ccs","m54146_190729_151026\/52298074\/ccs","m54146_190729_151026\/47317089\/ccs","m54146_190729_151026\/31720426\/ccs","m54146_190729_151026\/37749028\/ccs","m54146_190729_151026\/50659790\/ccs","m54146_190729_151026\/17104973\/ccs","m54146_190729_151026\/73728725\/ccs","m54146_190729_151026\/54853838\/ccs","m54146_190729_151026\/45613718\/ccs","m54146_190729_151026\/17367312\/ccs","m54146_190729_151026\/64553838\/ccs","m54146_190729_151026\/16122608\/ccs","m54146_190729_151026\/11666330\/ccs","m54146_190729_151026\/19071412\/ccs","m54146_190729_151026\/55640884\/ccs","m54146_190729_151026\/60949096\/ccs","m54146_190729_151026\/52167272\/ccs","m54146_190729_151026\/22348463\/ccs","m54146_190729_151026\/47251657\/ccs","m54146_190729_151026\/74056635\/ccs","m54146_190729_151026\/60490481\/ccs","m54146_190729_151026\/29950904\/ccs","m54146_190729_151026\/38797573\/ccs","m54146_190729_151026\/19530266\/ccs","m54146_190729_151026\/34800205\/ccs","m54146_190729_151026\/53870722\/ccs","m54146_190729_151026\/53019388\/ccs","m54146_190729_151026\/17498739\/ccs","m54146_190729_151026\/12779737\/ccs","m54146_190729_151026\/15401819\/ccs","m54146_190729_151026\/24576780\/ccs","m54146_190729_151026\/31195955\/ccs","m54146_190729_151026\/36307793\/ccs","m54146_190729_151026\/73204092\/ccs","m54146_190729_151026\/66454087\/ccs","m54146_190729_151026\/31261626\/ccs","m54146_190729_151026\/33751424\/ccs","m54146_190729_151026\/61735436\/ccs","m54146_190729_151026\/47383437\/ccs","m54146_190729_151026\/11010977\/ccs","m54146_190729_151026\/32506784\/ccs","m54146_190729_151026\/71303523\/ccs","m54146_190729_151026\/43778782\/ccs","m54146_190729_151026\/70124258\/ccs","m54146_190729_151026\/60031061\/ccs","m54146_190729_151026\/50725602\/ccs","m54146_190729_151026\/68748018\/ccs","m54146_190729_151026\/18416505\/ccs","m54146_190729_151026\/7012734\/ccs","m54146_190729_151026\/36504031\/ccs","m54146_190729_151026\/12059364\/ccs","m54146_190729_151026\/50070047\/ccs","m54146_190729_151026\/56820041\/ccs","m54146_190729_151026\/32702996\/ccs","m54146_190729_151026\/70976366\/ccs","m54146_190729_151026\/50791265\/ccs","m54146_190729_151026\/74580268\/ccs","m54146_190729_151026\/34866111\/ccs","m54146_190729_151026\/34865537\/ccs","m54146_190729_151026\/17564589\/ccs","m54146_190729_151026\/57147834\/ccs","m54146_190729_151026\/35258783\/ccs","m54146_190729_151026\/16318966\/ccs","m54146_190729_151026\/31392099\/ccs","m54146_190729_151026\/21430452\/ccs","m54146_190729_151026\/30147063\/ccs","m54146_190729_151026\/46596313\/ccs","m54146_190729_151026\/5112472\/ccs","m54146_190729_151026\/12714965\/ccs","m54146_190729_151026\/73466067\/ccs","m54146_190729_151026\/24052174\/ccs","m54146_190729_151026\/38863131\/ccs","m54146_190729_151026\/50987787\/ccs","m54146_190729_151026\/18677963\/ccs","m54146_190729_151026\/53543298\/ccs","m54146_190729_151026\/74711585\/ccs","m54146_190729_151026\/60228436\/ccs","m54146_190729_151026\/9241379\/ccs","m54146_190729_151026\/64553144\/ccs","m54146_190729_151026\/34210364\/ccs","m54146_190729_151026\/71762226\/ccs","m54146_190729_151026\/23790571\/ccs","m54146_190729_151026\/4522390\/ccs","m54146_190729_151026\/48366317\/ccs","m54146_190729_151026\/70189883\/ccs","m54146_190729_151026\/35587017\/ccs","m54146_190729_151026\/49938781\/ccs","m54146_190729_151026\/5898340\/ccs","m54146_190729_151026\/53215768\/ccs","m54146_190729_151026\/19333258\/ccs","m54146_190729_151026\/24707681\/ccs","m54146_190729_151026\/4588512\/ccs","m54146_190729_151026\/43254001\/ccs","m54146_190729_151026\/46858706\/ccs","m54146_190729_151026\/28770596\/ccs","m54146_190729_151026\/27132630\/ccs","m54146_190729_151026\/50135541\/ccs","m54146_190729_151026\/68943936\/ccs","m54146_190729_151026\/17367675\/ccs","m54146_190729_151026\/22020736\/ccs","m54146_190729_151026\/54788174\/ccs","m54146_190729_151026\/38797755\/ccs","m54146_190729_151026\/62325219\/ccs","m54146_190729_151026\/34997204\/ccs","m54146_190729_151026\/53740292\/ccs","m54146_190729_151026\/53543744\/ccs","m54146_190729_151026\/13435153\/ccs","m54146_190729_151026\/18088670\/ccs","m54146_190729_151026\/18743489\/ccs","m54146_190729_151026\/9765162\/ccs","m54146_190729_151026\/29557575\/ccs","m54146_190729_151026\/67043811\/ccs","m54146_190729_151026\/20120470\/ccs","m54146_190729_151026\/18088001\/ccs","m54146_190729_151026\/21693072\/ccs","m54146_190729_151026\/6488761\/ccs","m54146_190729_151026\/44302745\/ccs","m54146_190729_151026\/19464517\/ccs","m54146_190729_151026\/69927230\/ccs","m54146_190729_151026\/69075550\/ccs","m54146_190729_151026\/32178240\/ccs","m54146_190729_151026\/23396530\/ccs","m54146_190729_151026\/18875207\/ccs","m54146_190729_151026\/66519414\/ccs","m54146_190729_151026\/7471703\/ccs","m54146_190729_151026\/51314940\/ccs","m54146_190729_151026\/46990124\/ccs","m54146_190729_151026\/42140538\/ccs","m54146_190729_151026\/49086779\/ccs","m54146_190729_151026\/42861503\/ccs","m54146_190729_151026\/49480109\/ccs","m54146_190729_151026\/26149491\/ccs","m54146_190729_151026\/37749750\/ccs","m54146_190729_151026\/33096214\/ccs","m54146_190729_151026\/23658926\/ccs","m54146_190729_151026\/7537209\/ccs","m54146_190729_151026\/9699883\/ccs","m54146_190729_151026\/28181228\/ccs","m54146_190729_151026\/42271352\/ccs","m54146_190729_151026\/14680779\/ccs","m54146_190729_151026\/46597049\/ccs","m54146_190729_151026\/71107462\/ccs","m54146_190729_151026\/10224392\/ccs","m54146_190729_151026\/64684436\/ccs","m54146_190729_151026\/15663342\/ccs","m54146_190729_151026\/35521050\/ccs","m54146_190729_151026\/65536777\/ccs","m54146_190729_151026\/28311807\/ccs","m54146_190729_151026\/7405819\/ccs","m54146_190729_151026\/47907705\/ccs","m54146_190729_151026\/67175283\/ccs","m54146_190729_151026\/31785118\/ccs","m54146_190729_151026\/37290310\/ccs","m54146_190729_151026\/6357651\/ccs","m54146_190729_151026\/42401969\/ccs","m54146_190729_151026\/42598959\/ccs","m54146_190729_151026\/56295985\/ccs","m54146_190729_151026\/58130855\/ccs","m54146_190729_151026\/12190188\/ccs","m54146_190729_151026\/63177039\/ccs","m54146_190729_151026\/65274066\/ccs","m54146_190729_151026\/65470675\/ccs","m54146_190729_151026\/66978438\/ccs","m54146_190729_151026\/68551012\/ccs","m54146_190729_151026\/68944825\/ccs","m54146_190729_151026\/70320377\/ccs","m54146_190729_151026\/20185723\/ccs","m54146_190729_151026\/20644486\/ccs","m54146_190729_151026\/24314230\/ccs","m54146_190729_151026\/25166055\/ccs","m54146_190729_151026\/27132757\/ccs","m54146_190729_151026\/28050221\/ccs","m54146_190729_151026\/29032580\/ccs","m54146_190729_151026\/61080298\/ccs","m54146_190729_151026\/4325744\/ccs","m54146_190729_151026\/7013096\/ccs","m54146_190729_151026\/39060270\/ccs","m54146_190729_151026\/69271931\/ccs","m54146_190729_151026\/30277706\/ccs","m54146_190729_151026\/46203779\/ccs","m54146_190729_151026\/56689155\/ccs","m54146_190729_151026\/13893960\/ccs","m54146_190729_151026\/14287156\/ccs","m54146_190729_151026\/30212802\/ccs","m54146_190729_151026\/38798073\/ccs","m54146_190729_151026\/72090098\/ccs","m54146_190729_151026\/15270566\/ccs","m54146_190729_151026\/64684372\/ccs","m54146_190729_151026\/71500307\/ccs","m54146_190729_151026\/35390269\/ccs","m54146_190729_151026\/29884588\/ccs","m54146_190729_151026\/21365369\/ccs","m54146_190729_151026\/24576282\/ccs","m54146_190729_151026\/6161006\/ccs","m54146_190729_151026\/35390175\/ccs","m54146_190729_151026\/15073532\/ccs","m54146_190729_151026\/11206959\/ccs","m54146_190729_151026\/24379979\/ccs","m54146_190729_151026\/65208734\/ccs","m54146_190729_151026\/29032937\/ccs","m54146_190729_151026\/63505174\/ccs","m54146_190729_151026\/33423760\/ccs","m54146_190729_151026\/70779023\/ccs","m54146_190729_151026\/30474402\/ccs","m54146_190729_151026\/16778168\/ccs","m54146_190729_151026\/8782472\/ccs","m54146_190729_151026\/9175689\/ccs","m54146_190729_151026\/47710729\/ccs","m54146_190729_151026\/52102139\/ccs","m54146_190729_151026\/53936933\/ccs","m54146_190729_151026\/56295881\/ccs","m54146_190729_151026\/56426899\/ccs","m54146_190729_151026\/73531754\/ccs","m54146_190729_151026\/13960146\/ccs","m54146_190729_151026\/18416577\/ccs","m54146_190729_151026\/19595911\/ccs","m54146_190729_151026\/15008460\/ccs","m54146_190729_151026\/13829058\/ccs","m54146_190729_151026\/41746695\/ccs","m54146_190729_151026\/61210770\/ccs","m54146_190729_151026\/47383057\/ccs","m54146_190729_151026\/61866909\/ccs","m54146_190729_151026\/33030424\/ccs","m54146_190729_151026\/35455902\/ccs","m54146_190729_151026\/32506055\/ccs","m54146_190729_151026\/8126657\/ccs","m54146_190729_151026\/33031137\/ccs","m54146_190729_151026\/24379531\/ccs","m54146_190729_151026\/59637925\/ccs","m54146_190729_151026\/4391778\/ccs","m54146_190729_151026\/4457237\/ccs","m54146_190729_151026\/68157964\/ccs","m54146_190729_151026\/25428543\/ccs","m54146_190729_151026\/57475709\/ccs","m54146_190729_151026\/35848584\/ccs","m54146_190729_151026\/24838674\/ccs","m54146_190729_151026\/64029385\/ccs","m54146_190729_151026\/14549570\/ccs","m54146_190729_151026\/26804928\/ccs","m54146_190729_151026\/60162369\/ccs","m54146_190729_151026\/22085914\/ccs","m54146_190729_151026\/17236413\/ccs","m54146_190729_151026\/31129880\/ccs","m54146_190729_151026\/40042762\/ccs","m54146_190729_151026\/74777065\/ccs","m54146_190729_151026\/65929315\/ccs","m54146_190729_151026\/5309109\/ccs","m54146_190729_151026\/37355773\/ccs","m54146_190729_151026\/49742048\/ccs","m54146_190729_151026\/10683185\/ccs","m54146_190729_151026\/74056492\/ccs","m54146_190729_151026\/23330955\/ccs","m54146_190729_151026\/10682555\/ccs","m54146_190729_151026\/49873528\/ccs","m54146_190729_151026\/60489804\/ccs","m54146_190729_151026\/29885036\/ccs","m54146_190729_151026\/71237803\/ccs","m54146_190729_151026\/29163889\/ccs","m54146_190729_151026\/51642778\/ccs","m54146_190729_151026\/10289456\/ccs","m54146_190729_151026\/34799931\/ccs","m54146_190729_151026\/48824847\/ccs","m54146_190729_151026\/57278955\/ccs","m54146_190729_151026\/60555916\/ccs","m54146_190729_151026\/63046493\/ccs","m54146_190729_151026\/72810769\/ccs","m54146_190729_151026\/25035318\/ccs","m54146_190729_151026\/26345660\/ccs","m54146_190729_151026\/58458659\/ccs","m54146_190729_151026\/59572897\/ccs","m54146_190729_151026\/73073305\/ccs","m54146_190729_151026\/9503211\/ccs","m54146_190729_151026\/60294103\/ccs","m54146_190729_151026\/32702751\/ccs","m54146_190729_151026\/6554566\/ccs","m54146_190729_151026\/35128186\/ccs","m54146_190729_151026\/36110545\/ccs","m54146_190729_151026\/40305187\/ccs","m54146_190729_151026\/51118436\/ccs","m54146_190729_151026\/20709907\/ccs","m54146_190729_151026\/72155591\/ccs","m54146_190729_151026\/73139075\/ccs","m54146_190729_151026\/14155945\/ccs","m54146_190729_151026\/15336410\/ccs","m54146_190729_151026\/23790076\/ccs","m54146_190729_151026\/49873138\/ccs","m54146_190729_151026\/6161256\/ccs","m54146_190729_151026\/40502114\/ccs","m54146_190729_151026\/59244899\/ccs","m54146_190729_151026\/12190047\/ccs","m54146_190729_151026\/7275175\/ccs","m54146_190729_151026\/11272604\/ccs","m54146_190729_151026\/17957735\/ccs","m54146_190729_151026\/61342139\/ccs","m54146_190729_151026\/24249172\/ccs","m54146_190729_151026\/45089049\/ccs","m54146_190729_151026\/54853939\/ccs","m54146_190729_151026\/11010902\/ccs","m54146_190729_151026\/8585400\/ccs","m54146_190729_151026\/40174585\/ccs","m54146_190729_151026\/47055281\/ccs","m54146_190729_151026\/64553240\/ccs","m54146_190729_151026\/66978296\/ccs","m54146_190729_151026\/71893181\/ccs","m54146_190729_151026\/27984654\/ccs","m54146_190729_151026\/34603653\/ccs","m54146_190729_151026\/53477812\/ccs","m54146_190729_151026\/4457112\/ccs","m54146_190729_151026\/69271947\/ccs","m54146_190729_151026\/62652809\/ccs","m54146_190729_151026\/21496732\/ccs","m54146_190729_151026\/56820203\/ccs","m54146_190729_151026\/57802905\/ccs","m54146_190729_151026\/28902362\/ccs","m54146_190729_151026\/70255281\/ccs","m54146_190729_151026\/63439258\/ccs","m54146_190729_151026\/34145104\/ccs","m54146_190729_151026\/34799871\/ccs","m54146_190729_151026\/34800090\/ccs","m54146_190729_151026\/44368507\/ccs","m54146_190729_151026\/11534474\/ccs","m54146_190729_151026\/64160020\/ccs","m54146_190729_151026\/17105800\/ccs","m54146_190729_151026\/23265527\/ccs","m54146_190729_151026\/33358803\/ccs","m54146_190729_151026\/34800252\/ccs","m54146_190729_151026\/16646971\/ccs","m54146_190729_151026\/26083601\/ccs","m54146_190729_151026\/29819893\/ccs","m54146_190729_151026\/64553923\/ccs","m54146_190729_151026\/47382758\/ccs","m54146_190729_151026\/23855581\/ccs","m54146_190729_151026\/34275491\/ccs","m54146_190729_151026\/49021607\/ccs","m54146_190729_151026\/60097510\/ccs","m54146_190729_151026\/16122422\/ccs","m54146_190729_151026\/23200612\/ccs","m54146_190729_151026\/66454374\/ccs","m54146_190729_151026\/67043597\/ccs","m54146_190729_151026\/9765739\/ccs","m54146_190729_151026\/18743493\/ccs","m54146_190729_151026\/19792088\/ccs","m54146_190729_151026\/15663220\/ccs","m54146_190729_151026\/57607100\/ccs","m54146_190729_151026\/59179153\/ccs","m54146_190729_151026\/60752318\/ccs","m54146_190729_151026\/10748877\/ccs","m54146_190729_151026\/74056102\/ccs","m54146_190729_151026\/4391748\/ccs","m54146_190729_151026\/53674753\/ccs","m54146_190729_151026\/5964562\/ccs","m54146_190729_151026\/48038489\/ccs","m54146_190729_151026\/21037549\/ccs","m54146_190729_151026\/50987933\/ccs","m54146_190729_151026\/10158771\/ccs","m54146_190729_151026\/17236966\/ccs","m54146_190729_151026\/19137305\/ccs","m54146_190729_151026\/35128299\/ccs","m54146_190729_151026\/48235406\/ccs","m54146_190729_151026\/52101184\/ccs","m54146_190729_151026\/57344414\/ccs","m54146_190729_151026\/64094912\/ccs","m54146_190729_151026\/18743934\/ccs","m54146_190729_151026\/10879345\/ccs","m54146_190729_151026\/70845169\/ccs","m54146_190729_151026\/23855676\/ccs","m54146_190729_151026\/55050919\/ccs","m54146_190729_151026\/41353472\/ccs","m54146_190729_151026\/13369922\/ccs","m54146_190729_151026\/64815325\/ccs","m54146_190729_151026\/4194470\/ccs","m54146_190729_151026\/34276096\/ccs","m54146_190729_151026\/43122967\/ccs","m54146_190729_151026\/62194647\/ccs","m54146_190729_151026\/73466620\/ccs","m54146_190729_151026\/74318430\/ccs","m54146_190729_151026\/19399003\/ccs","m54146_190729_151026\/73269666\/ccs","m54146_190729_151026\/26345804\/ccs","m54146_190729_151026\/49414929\/ccs","m54146_190729_151026\/52101408\/ccs","m54146_190729_151026\/69862001\/ccs","m54146_190729_151026\/14090637\/ccs","m54146_190729_151026\/34930951\/ccs","m54146_190729_151026\/41681779\/ccs","m54146_190729_151026\/22544502\/ccs","m54146_190729_151026\/28180882\/ccs","m54146_190729_151026\/29360527\/ccs","m54146_190729_151026\/31261087\/ccs","m54146_190729_151026\/45023660\/ccs","m54146_190729_151026\/70255186\/ccs","m54146_190729_151026\/4326030\/ccs","m54146_190729_151026\/34735069\/ccs","m54146_190729_151026\/19661635\/ccs","m54146_190729_151026\/25624645\/ccs","m54146_190729_151026\/27460130\/ccs","m54146_190729_151026\/47644958\/ccs","m54146_190729_151026\/47711023\/ccs","m54146_190729_151026\/65667564\/ccs","m54146_190729_151026\/72090153\/ccs","m54146_190729_151026\/5505104\/ccs","m54146_190729_151026\/24052397\/ccs","m54146_190729_151026\/8913327\/ccs","m54146_190729_151026\/36700311\/ccs","m54146_190729_151026\/65864223\/ccs","m54146_190729_151026\/19792521\/ccs","m54146_190729_151026\/37945991\/ccs","m54146_190729_151026\/71762063\/ccs","m54146_190729_151026\/35455254\/ccs","m54146_190729_151026\/44892832\/ccs","m54146_190729_151026\/46268802\/ccs","m54146_190729_151026\/48169248\/ccs","m54146_190729_151026\/53019213\/ccs","m54146_190729_151026\/55836813\/ccs","m54146_190729_151026\/65930024\/ccs","m54146_190729_151026\/24969481\/ccs","m54146_190729_151026\/6357879\/ccs","m54146_190729_151026\/61931895\/ccs","m54146_190729_151026\/8782579\/ccs","m54146_190729_151026\/17825882\/ccs","m54146_190729_151026\/21758248\/ccs","m54146_190729_151026\/9241365\/ccs","m54146_190729_151026\/41616086\/ccs","m54146_190729_151026\/46465311\/ccs","m54146_190729_151026\/56164773\/ccs","m54146_190729_151026\/57606693\/ccs","m54146_190729_151026\/22217012\/ccs","m54146_190729_151026\/22217048\/ccs","m54146_190729_151026\/22807145\/ccs","m54146_190729_151026\/23200085\/ccs","m54146_190729_151026\/39125145\/ccs","m54146_190729_151026\/65864424\/ccs","m54146_190729_151026\/66388565\/ccs","m54146_190729_151026\/13828228\/ccs","m54146_190729_151026\/40436334\/ccs","m54146_190729_151026\/50528750\/ccs","m54146_190729_151026\/61014221\/ccs","m54146_190729_151026\/62915151\/ccs","m54146_190729_151026\/12714731\/ccs","m54146_190729_151026\/46465501\/ccs","m54146_190729_151026\/56492320\/ccs","m54146_190729_151026\/61079749\/ccs","m54146_190729_151026\/12452139\/ccs","m54146_190729_151026\/72221501\/ccs","m54146_190729_151026\/5440424\/ccs","m54146_190729_151026\/16581204\/ccs","m54146_190729_151026\/40763900\/ccs","m54146_190729_151026\/21758664\/ccs","m54146_190729_151026\/10420438\/ccs","m54146_190729_151026\/19202239\/ccs","m54146_190729_151026\/71434938\/ccs","m54146_190729_151026\/42992340\/ccs","m54146_190729_151026\/26870705\/ccs","m54146_190729_151026\/6685129\/ccs","m54146_190729_151026\/57868984\/ccs","m54146_190729_151026\/57934153\/ccs","m54146_190729_151026\/59179640\/ccs","m54146_190729_151026\/15204612\/ccs","m54146_190729_151026\/28508809\/ccs","m54146_190729_151026\/73007931\/ccs","m54146_190729_151026\/15008136\/ccs","m54146_190729_151026\/42402219\/ccs","m54146_190729_151026\/44630453\/ccs","m54146_190729_151026\/55902992\/ccs","m54146_190729_151026\/63374027\/ccs","m54146_190729_151026\/54460508\/ccs","m54146_190729_151026\/34013668\/ccs","m54146_190729_151026\/63308416\/ccs","m54146_190729_151026\/18612766\/ccs","m54146_190729_151026\/22413750\/ccs","m54146_190729_151026\/64357166\/ccs","m54146_190729_151026\/51707986\/ccs","m54146_190729_151026\/64095161\/ccs","m54146_190729_151026\/66519959\/ccs","m54146_190729_151026\/72811202\/ccs","m54146_190729_151026\/69534377\/ccs","m54146_190729_151026\/34406684\/ccs","m54146_190729_151026\/59638436\/ccs","m54146_190729_151026\/67240385\/ccs","m54146_190729_151026\/31850655\/ccs","m54146_190729_151026\/37290635\/ccs","m54146_190729_151026\/41026193\/ccs","m54146_190729_151026\/11535011\/ccs","m54146_190729_151026\/40174286\/ccs","m54146_190729_151026\/5701836\/ccs","m54146_190729_151026\/23069341\/ccs","m54146_190729_151026\/23265447\/ccs","m54146_190729_151026\/4784422\/ccs","m54146_190729_151026\/34407328\/ccs","m54146_190729_151026\/72876256\/ccs","m54146_190729_151026\/73531958\/ccs","m54146_190729_151026\/73924951\/ccs","m54146_190729_151026\/6292186\/ccs","m54146_190729_151026\/40370783\/ccs","m54146_190729_151026\/52363847\/ccs","m54146_190729_151026\/58262380\/ccs","m54146_190729_151026\/66454407\/ccs","m54146_190729_151026\/68157982\/ccs","m54146_190729_151026\/26083798\/ccs","m54146_190729_151026\/30605535\/ccs","m54146_190729_151026\/31327108\/ccs","m54146_190729_151026\/32112764\/ccs","m54146_190729_151026\/62653116\/ccs","m54146_190729_151026\/46465569\/ccs","m54146_190729_151026\/17236259\/ccs","m54146_190729_151026\/30671049\/ccs","m54146_190729_151026\/20513305\/ccs","m54146_190729_151026\/5111999\/ccs","m54146_190729_151026\/39453303\/ccs","m54146_190729_151026\/9569243\/ccs","m54146_190729_151026\/55706565\/ccs","m54146_190729_151026\/21823582\/ccs","m54146_190729_151026\/32833887\/ccs","m54146_190729_151026\/36766259\/ccs","m54146_190729_151026\/13762825\/ccs","m54146_190729_151026\/5112750\/ccs","m54146_190729_151026\/35455603\/ccs","m54146_190729_151026\/43385000\/ccs","m54146_190729_151026\/52887879\/ccs","m54146_190729_151026\/55968456\/ccs","m54146_190729_151026\/64946293\/ccs","m54146_190729_151026\/68288677\/ccs","m54146_190729_151026\/15335927\/ccs","m54146_190729_151026\/17629323\/ccs","m54146_190729_151026\/29557390\/ccs","m54146_190729_151026\/5505189\/ccs","m54146_190729_151026\/35980115\/ccs","m54146_190729_151026\/13762993\/ccs","m54146_190729_151026\/52298638\/ccs","m54146_190729_151026\/23265579\/ccs","m54146_190729_151026\/12977046\/ccs","m54146_190729_151026\/22675950\/ccs","m54146_190729_151026\/36569160\/ccs","m54146_190729_151026\/46924639\/ccs","m54146_190729_151026\/63439614\/ccs","m54146_190729_151026\/64028798\/ccs","m54146_190729_151026\/19857648\/ccs","m54146_190729_151026\/65929290\/ccs","m54146_190729_151026\/69140879\/ccs","m54146_190729_151026\/55443751\/ccs","m54146_190729_151026\/72483132\/ccs","m54146_190729_151026\/25428923\/ccs","m54146_190729_151026\/42402746\/ccs","m54146_190729_151026\/59507676\/ccs","m54146_190729_151026\/21496662\/ccs","m54146_190729_151026\/69534426\/ccs","m54146_190729_151026\/34669086\/ccs","m54146_190729_151026\/42599062\/ccs","m54146_190729_151026\/61341993\/ccs","m54146_190729_151026\/12714719\/ccs","m54146_190729_151026\/22348503\/ccs","m54146_190729_151026\/49480393\/ccs","m54146_190729_151026\/54788759\/ccs","m54146_190729_151026\/61342318\/ccs","m54146_190729_151026\/69600076\/ccs","m54146_190729_151026\/71041421\/ccs","m54146_190729_151026\/27656410\/ccs","m54146_190729_151026\/35914699\/ccs","m54146_190729_151026\/22347885\/ccs","m54146_190729_151026\/8323717\/ccs","m54146_190729_151026\/54460800\/ccs","m54146_190729_151026\/9437791\/ccs","m54146_190729_151026\/42009576\/ccs","m54146_190729_151026\/53937024\/ccs","m54146_190729_151026\/51118842\/ccs","m54146_190729_151026\/70517035\/ccs","m54146_190729_151026\/19071114\/ccs","m54146_190729_151026\/22675852\/ccs","m54146_190729_151026\/26083544\/ccs","m54146_190729_151026\/11010860\/ccs","m54146_190729_151026\/35914188\/ccs","m54146_190729_151026\/51708826\/ccs","m54146_190729_151026\/53609039\/ccs","m54146_190729_151026\/64750333\/ccs","m54146_190729_151026\/55182037\/ccs","m54146_190729_151026\/63897769\/ccs","m54146_190729_151026\/74187579\/ccs","m54146_190729_151026\/73794499\/ccs","m54146_190729_151026\/23134711\/ccs","m54146_190729_151026\/24248529\/ccs","m54146_190729_151026\/28508300\/ccs","m54146_190729_151026\/61342063\/ccs","m54146_190729_151026\/42140378\/ccs","m54146_190729_151026\/22872779\/ccs","m54146_190729_151026\/54002618\/ccs","m54146_190729_151026\/66781651\/ccs","m54146_190729_151026\/22348413\/ccs","m54146_190729_151026\/60555814\/ccs","m54146_190729_151026\/57279460\/ccs","m54146_190729_151026\/50332480\/ccs","m54146_190729_151026\/50200947\/ccs","m54146_190729_151026\/17957485\/ccs","m54146_190729_151026\/10224335\/ccs","m54146_190729_151026\/22020340\/ccs","m54146_190729_151026\/64684663\/ccs","m54146_190729_151026\/38011083\/ccs","m54146_190729_151026\/41223005\/ccs","m54146_190729_151026\/22610734\/ccs","m54146_190729_151026\/40108820\/ccs","m54146_190729_151026\/17039641\/ccs","m54146_190729_151026\/19923323\/ccs","m54146_190729_151026\/31523807\/ccs","m54146_190729_151026\/8323176\/ccs","m54146_190729_151026\/10289924\/ccs","m54146_190729_151026\/13435684\/ccs","m54146_190729_151026\/48038797\/ccs","m54146_190729_151026\/72614587\/ccs","m54146_190729_151026\/24511184\/ccs","m54146_190729_151026\/73007414\/ccs","m54146_190729_151026\/61800692\/ccs","m54146_190729_151026\/35258876\/ccs","m54146_190729_151026\/69140771\/ccs","m54146_190729_151026\/42992569\/ccs","m54146_190729_151026\/56426852\/ccs","m54146_190729_151026\/45548062\/ccs","m54146_190729_151026\/49676994\/ccs","m54146_190729_151026\/48890443\/ccs","m54146_190729_151026\/59573069\/ccs","m54146_190729_151026\/50856730\/ccs","m54146_190729_151026\/44696265\/ccs","m54146_190729_151026\/48824692\/ccs","m54146_190729_151026\/35258821\/ccs","m54146_190729_151026\/48759576\/ccs","m54146_190729_151026\/55836942\/ccs","m54146_190729_151026\/71368908\/ccs","m54146_190729_151026\/31523076\/ccs","m54146_190729_151026\/14614681\/ccs","m54146_190729_151026\/30147037\/ccs","m54146_190729_151026\/9896442\/ccs","m54146_190729_151026\/28574706\/ccs","m54146_190729_151026\/57213704\/ccs","m54146_190729_151026\/34865740\/ccs","m54146_190729_151026\/69403414\/ccs","m54146_190729_151026\/69599661\/ccs","m54146_190729_151026\/73597831\/ccs","m54146_190729_151026\/42860827\/ccs","m54146_190729_151026\/61866417\/ccs","m54146_190729_151026\/43975012\/ccs","m54146_190729_151026\/61341827\/ccs","m54146_190729_151026\/34144425\/ccs","m54146_190729_151026\/45547634\/ccs","m54146_190729_151026\/51511409\/ccs","m54146_190729_151026\/55378132\/ccs","m54146_190729_151026\/65339840\/ccs","m54146_190729_151026\/24510732\/ccs","m54146_190729_151026\/34866075\/ccs","m54146_190729_151026\/42008672\/ccs","m54146_190729_151026\/40173922\/ccs","m54146_190729_151026\/58131368\/ccs","m54146_190729_151026\/59375973\/ccs","m54146_190729_151026\/41156928\/ccs","m54146_190729_151026\/7078788\/ccs","m54146_190729_151026\/36176227\/ccs","m54146_190729_151026\/67568341\/ccs","m54146_190729_151026\/37684144\/ccs","m54146_190729_151026\/9437909\/ccs","m54146_190729_151026\/17302264\/ccs","m54146_190729_151026\/21692772\/ccs","m54146_190729_151026\/56820576\/ccs","m54146_190729_151026\/14942553\/ccs","m54146_190729_151026\/24445528\/ccs","m54146_190729_151026\/6029567\/ccs","m54146_190729_151026\/72221096\/ccs","m54146_190729_151026\/7143640\/ccs","m54146_190729_151026\/10355689\/ccs","m54146_190729_151026\/60621319\/ccs","m54146_190729_151026\/18613060\/ccs","m54146_190729_151026\/42533721\/ccs","m54146_190729_151026\/39387749\/ccs","m54146_190729_151026\/20185264\/ccs","m54146_190729_151026\/21037622\/ccs","m54146_190729_151026\/43254303\/ccs","m54146_190729_151026\/73138248\/ccs","m54146_190729_151026\/13435880\/ccs","m54146_190729_151026\/25690342\/ccs","m54146_190729_151026\/30212532\/ccs","m54146_190729_151026\/40567511\/ccs","m54146_190729_151026\/17236450\/ccs","m54146_190729_151026\/60162540\/ccs","m54146_190729_151026\/62914637\/ccs","m54146_190729_151026\/10617198\/ccs","m54146_190729_151026\/43319979\/ccs","m54146_190729_151026\/46530700\/ccs","m54146_190729_151026\/49152185\/ccs","m54146_190729_151026\/57409630\/ccs","m54146_190729_151026\/12255605\/ccs","m54146_190729_151026\/21234686\/ccs","m54146_190729_151026\/23200076\/ccs","m54146_190729_151026\/23462169\/ccs","m54146_190729_151026\/46006671\/ccs","m54146_190729_151026\/26149113\/ccs","m54146_190729_151026\/27001211\/ccs","m54146_190729_151026\/14418331\/ccs","m54146_190729_151026\/52232492\/ccs","m54146_190729_151026\/18219140\/ccs","m54146_190729_151026\/17498352\/ccs","m54146_190729_151026\/21627751\/ccs","m54146_190729_151026\/48038644\/ccs","m54146_190729_151026\/60621398\/ccs","m54146_190729_151026\/7078452\/ccs","m54146_190729_151026\/7602588\/ccs","m54146_190729_151026\/42009085\/ccs","m54146_190729_151026\/49873871\/ccs","m54146_190729_151026\/51904988\/ccs","m54146_190729_151026\/52888435\/ccs","m54146_190729_151026\/56099692\/ccs","m54146_190729_151026\/70975915\/ccs","m54146_190729_151026\/23462523\/ccs","m54146_190729_151026\/25887247\/ccs","m54146_190729_151026\/27525633\/ccs","m54146_190729_151026\/18677892\/ccs","m54146_190729_151026\/6095744\/ccs","m54146_190729_151026\/69075368\/ccs","m54146_190729_151026\/42729579\/ccs","m54146_190729_151026\/64160624\/ccs","m54146_190729_151026\/29623178\/ccs","m54146_190729_151026\/26542256\/ccs","m54146_190729_151026\/52166841\/ccs","m54146_190729_151026\/19726650\/ccs","m54146_190729_151026\/24117325\/ccs","m54146_190729_151026\/65536946\/ccs","m54146_190729_151026\/40173826\/ccs","m54146_190729_151026\/50398070\/ccs","m54146_190729_151026\/34603203\/ccs","m54146_190729_151026\/13238464\/ccs","m54146_190729_151026\/65667954\/ccs","m54146_190729_151026\/48365640\/ccs","m54146_190729_151026\/42467465\/ccs","m54146_190729_151026\/31589340\/ccs","m54146_190729_151026\/73335577\/ccs","m54146_190729_151026\/38273255\/ccs","m54146_190729_151026\/36766566\/ccs","m54146_190729_151026\/9634241\/ccs","m54146_190729_151026\/11075706\/ccs","m54146_190729_151026\/60490167\/ccs","m54146_190729_151026\/16188405\/ccs","m54146_190729_151026\/10552230\/ccs","m54146_190729_151026\/42992209\/ccs","m54146_190729_151026\/20120339\/ccs","m54146_190729_151026\/13107806\/ccs","m54146_190729_151026\/12124267\/ccs","m54146_190729_151026\/22348645\/ccs","m54146_190729_151026\/48300777\/ccs","m54146_190729_151026\/55444168\/ccs","m54146_190729_151026\/62849965\/ccs","m54146_190729_151026\/27722552\/ccs","m54146_190729_151026\/23659011\/ccs","m54146_190729_151026\/16974521\/ccs","m54146_190729_151026\/19136711\/ccs","m54146_190729_151026\/20381876\/ccs","m54146_190729_151026\/20841165\/ccs","m54146_190729_151026\/73859873\/ccs","m54146_190729_151026\/58720980\/ccs","m54146_190729_151026\/28902278\/ccs","m54146_190729_151026\/46400366\/ccs","m54146_190729_151026\/71893975\/ccs","m54146_190729_151026\/25559565\/ccs","m54146_190729_151026\/50135974\/ccs","m54146_190729_151026\/16712295\/ccs","m54146_190729_151026\/36307052\/ccs","m54146_190729_151026\/46268691\/ccs","m54146_190729_151026\/62914652\/ccs","m54146_190729_151026\/33227372\/ccs","m54146_190729_151026\/44040811\/ccs","m54146_190729_151026\/34406968\/ccs","m54146_190729_151026\/36831409\/ccs","m54146_190729_151026\/72417466\/ccs","m54146_190729_151026\/40436351\/ccs","m54146_190729_151026\/25625428\/ccs","m54146_190729_151026\/51119049\/ccs","m54146_190729_151026\/36438992\/ccs","m54146_190729_151026\/52035752\/ccs","m54146_190729_151026\/59900790\/ccs","m54146_190729_151026\/74056017\/ccs","m54146_190729_151026\/49676452\/ccs","m54146_190729_151026\/51249805\/ccs","m54146_190729_151026\/56165254\/ccs","m54146_190729_151026\/62391104\/ccs","m54146_190729_151026\/64684552\/ccs","m54146_190729_151026\/66126659\/ccs","m54146_190729_151026\/30999509\/ccs","m54146_190729_151026\/10158311\/ccs","m54146_190729_151026\/55247323\/ccs","m54146_190729_151026\/25231668\/ccs","m54146_190729_151026\/26018010\/ccs","m54146_190729_151026\/43058010\/ccs","m54146_190729_151026\/11272485\/ccs","m54146_190729_151026\/58392718\/ccs","m54146_190729_151026\/62980377\/ccs","m54146_190729_151026\/38011089\/ccs","m54146_190729_151026\/5177687\/ccs","m54146_190729_151026\/33095832\/ccs","m54146_190729_151026\/13894397\/ccs","m54146_190729_151026\/30016164\/ccs","m54146_190729_151026\/59310811\/ccs","m54146_190729_151026\/54067640\/ccs","m54146_190729_151026\/62915551\/ccs","m54146_190729_151026\/73793603\/ccs","m54146_190729_151026\/23790003\/ccs","m54146_190729_151026\/43385560\/ccs","m54146_190729_151026\/53543929\/ccs","m54146_190729_151026\/7995735\/ccs","m54146_190729_151026\/61735200\/ccs","m54146_190729_151026\/34210487\/ccs","m54146_190729_151026\/46858479\/ccs","m54146_190729_151026\/71041122\/ccs","m54146_190729_151026\/24904434\/ccs","m54146_190729_151026\/41747295\/ccs","m54146_190729_151026\/48890830\/ccs","m54146_190729_151026\/25887190\/ccs","m54146_190729_151026\/54132913\/ccs","m54146_190729_151026\/4194378\/ccs","m54146_190729_151026\/57344508\/ccs","m54146_190729_151026\/73401063\/ccs","m54146_190729_151026\/66257495\/ccs","m54146_190729_151026\/18744117\/ccs","m54146_190729_151026\/64749981\/ccs","m54146_190729_151026\/51446739\/ccs","m54146_190729_151026\/60555891\/ccs","m54146_190729_151026\/52429404\/ccs","m54146_190729_151026\/4260826\/ccs","m54146_190729_151026\/5833240\/ccs","m54146_190729_151026\/35062109\/ccs","m54146_190729_151026\/42729912\/ccs","m54146_190729_151026\/43647165\/ccs","m54146_190729_151026\/54788755\/ccs","m54146_190729_151026\/61604057\/ccs","m54146_190729_151026\/62522219\/ccs","m54146_190729_151026\/66519793\/ccs","m54146_190729_151026\/14483863\/ccs","m54146_190729_151026\/22217618\/ccs","m54146_190729_151026\/27328680\/ccs","m54146_190729_151026\/31195825\/ccs","m54146_190729_151026\/31785539\/ccs","m54146_190729_151026\/63111738\/ccs","m54146_190729_151026\/29361003\/ccs","m54146_190729_151026\/36569607\/ccs","m54146_190729_151026\/72876831\/ccs","m54146_190729_151026\/13959691\/ccs","m54146_190729_151026\/29360767\/ccs","m54146_190729_151026\/61931952\/ccs","m54146_190729_151026\/71959152\/ccs","m54146_190729_151026\/64225603\/ccs","m54146_190729_151026\/52691491\/ccs","m54146_190729_151026\/17367465\/ccs","m54146_190729_151026\/26411892\/ccs","m54146_190729_151026\/50397543\/ccs","m54146_190729_151026\/21234231\/ccs","m54146_190729_151026\/10682658\/ccs","m54146_190729_151026\/31130483\/ccs","m54146_190729_151026\/38601438\/ccs","m54146_190729_151026\/39518938\/ccs","m54146_190729_151026\/12976300\/ccs","m54146_190729_151026\/64225449\/ccs","m54146_190729_151026\/73793874\/ccs","m54146_190729_151026\/12714287\/ccs","m54146_190729_151026\/35849057\/ccs","m54146_190729_151026\/71369346\/ccs","m54146_190729_151026\/8258035\/ccs","m54146_190729_151026\/40632466\/ccs","m54146_190729_151026\/51839243\/ccs","m54146_190729_151026\/59310526\/ccs","m54146_190729_151026\/11010221\/ccs","m54146_190729_151026\/11731856\/ccs","m54146_190729_151026\/13435515\/ccs","m54146_190729_151026\/69796140\/ccs","m54146_190729_151026\/73139014\/ccs","m54146_190729_151026\/74383559\/ccs","m54146_190729_151026\/13960126\/ccs","m54146_190729_151026\/70844744\/ccs","m54146_190729_151026\/40042901\/ccs","m54146_190729_151026\/28509097\/ccs","m54146_190729_151026\/9961718\/ccs","m54146_190729_151026\/44565003\/ccs","m54146_190729_151026\/52429367\/ccs","m54146_190729_151026\/19137178\/ccs","m54146_190729_151026\/9306814\/ccs","m54146_190729_151026\/65012408\/ccs","m54146_190729_151026\/28967414\/ccs","m54146_190729_151026\/29557570\/ccs","m54146_190729_151026\/72614232\/ccs","m54146_190729_151026\/19005805\/ccs","m54146_190729_151026\/30343455\/ccs","m54146_190729_151026\/32506151\/ccs","m54146_190729_151026\/5570886\/ccs","m54146_190729_151026\/39518489\/ccs","m54146_190729_151026\/18940402\/ccs","m54146_190729_151026\/6619431\/ccs","m54146_190729_151026\/44892752\/ccs","m54146_190729_151026\/8585985\/ccs","m54146_190729_151026\/36766614\/ccs","m54146_190729_151026\/12649381\/ccs","m54146_190729_151026\/67371197\/ccs","m54146_190729_151026\/70386469\/ccs","m54146_190729_151026\/72417924\/ccs","m54146_190729_151026\/24445868\/ccs","m54146_190729_151026\/6750837\/ccs","m54146_190729_151026\/22479144\/ccs","m54146_190729_151026\/36634752\/ccs","m54146_190729_151026\/25953011\/ccs","m54146_190729_151026\/35652552\/ccs","m54146_190729_151026\/21037868\/ccs","m54146_190729_151026\/24248664\/ccs","m54146_190729_151026\/13239229\/ccs","m54146_190729_151026\/18022660\/ccs","m54146_190729_151026\/24641754\/ccs","m54146_190729_151026\/4916132\/ccs","m54146_190729_151026\/19268575\/ccs","m54146_190729_151026\/53478313\/ccs","m54146_190729_151026\/74580559\/ccs","m54146_190729_151026\/28902182\/ccs","m54146_190729_151026\/11469285\/ccs","m54146_190729_151026\/14877491\/ccs","m54146_190729_151026\/31916873\/ccs","m54146_190729_151026\/45154698\/ccs","m54146_190729_151026\/49545951\/ccs","m54146_190729_151026\/61931694\/ccs","m54146_190729_151026\/25690637\/ccs","m54146_190729_151026\/14549903\/ccs","m54146_190729_151026\/18285048\/ccs","m54146_190729_151026\/29164137\/ccs","m54146_190729_151026\/12189881\/ccs","m54146_190729_151026\/59310795\/ccs","m54146_190729_151026\/29688578\/ccs","m54146_190729_151026\/7995568\/ccs","m54146_190729_151026\/10027861\/ccs","m54146_190729_151026\/36766055\/ccs","m54146_190729_151026\/48758854\/ccs","m54146_190729_151026\/65929648\/ccs","m54146_190729_151026\/66650729\/ccs","m54146_190729_151026\/21627798\/ccs","m54146_190729_151026\/28902346\/ccs","m54146_190729_151026\/69993032\/ccs","m54146_190729_151026\/22348709\/ccs","m54146_190729_151026\/29622936\/ccs","m54146_190729_151026\/17891668\/ccs","m54146_190729_151026\/42205405\/ccs","m54146_190729_151026\/28704960\/ccs","m54146_190729_151026\/58852079\/ccs","m54146_190729_151026\/59638658\/ccs","m54146_190729_151026\/62128818\/ccs","m54146_190729_151026\/65471276\/ccs","m54146_190729_151026\/12059306\/ccs","m54146_190729_151026\/68485431\/ccs","m54146_190729_151026\/39781053\/ccs","m54146_190729_151026\/63898093\/ccs","m54146_190729_151026\/20906186\/ccs","m54146_190729_151026\/18874456\/ccs","m54146_190729_151026\/21627872\/ccs","m54146_190729_151026\/23593862\/ccs","m54146_190729_151026\/31457906\/ccs","m54146_190729_151026\/9896747\/ccs","m54146_190729_151026\/46661955\/ccs","m54146_190729_151026\/11928299\/ccs","m54146_190729_151026\/12256015\/ccs","m54146_190729_151026\/17826405\/ccs","m54146_190729_151026\/31392232\/ccs","m54146_190729_151026\/40698425\/ccs","m54146_190729_151026\/21954888\/ccs","m54146_190729_151026\/7406292\/ccs","m54146_190729_151026\/21168529\/ccs","m54146_190729_151026\/26673948\/ccs","m54146_190729_151026\/32702731\/ccs","m54146_190729_151026\/50397290\/ccs","m54146_190729_151026\/16253884\/ccs","m54146_190729_151026\/70648274\/ccs","m54146_190729_151026\/11403408\/ccs","m54146_190729_151026\/53477440\/ccs","m54146_190729_151026\/8061852\/ccs","m54146_190729_151026\/9372311\/ccs","m54146_190729_151026\/42730031\/ccs","m54146_190729_151026\/61735709\/ccs","m54146_190729_151026\/13435512\/ccs","m54146_190729_151026\/63046040\/ccs","m54146_190729_151026\/72221404\/ccs","m54146_190729_151026\/32440626\/ccs","m54146_190729_151026\/32572094\/ccs","m54146_190729_151026\/33948622\/ccs","m54146_190729_151026\/54592099\/ccs","m54146_190729_151026\/66847416\/ccs","m54146_190729_151026\/31588832\/ccs","m54146_190729_151026\/8061541\/ccs","m54146_190729_151026\/44040751\/ccs","m54146_190729_151026\/13304307\/ccs","m54146_190729_151026\/13698004\/ccs","m54146_190729_151026\/16646294\/ccs","m54146_190729_151026\/18875244\/ccs","m54146_190729_151026\/35914623\/ccs","m54146_190729_151026\/53936444\/ccs","m54146_190729_151026\/14025155\/ccs","m54146_190729_151026\/39650143\/ccs","m54146_190729_151026\/49939186\/ccs","m54146_190729_151026\/24773207\/ccs","m54146_190729_151026\/40502056\/ccs","m54146_190729_151026\/50201539\/ccs","m54146_190729_151026\/25494065\/ccs","m54146_190729_151026\/46597103\/ccs","m54146_190729_151026\/16842916\/ccs","m54146_190729_151026\/34865676\/ccs","m54146_190729_151026\/50987321\/ccs","m54146_190729_151026\/65078091\/ccs","m54146_190729_151026\/11993611\/ccs","m54146_190729_151026\/19398926\/ccs","m54146_190729_151026\/66126131\/ccs","m54146_190729_151026\/4981395\/ccs","m54146_190729_151026\/5899046\/ccs","m54146_190729_151026\/10879916\/ccs","m54146_190729_151026\/28836508\/ccs","m54146_190729_151026\/8389027\/ccs","m54146_190729_151026\/55444169\/ccs","m54146_190729_151026\/58524314\/ccs","m54146_190729_151026\/43189078\/ccs","m54146_190729_151026\/58916983\/ccs","m54146_190729_151026\/64225800\/ccs","m54146_190729_151026\/15401602\/ccs","m54146_190729_151026\/24051988\/ccs","m54146_190729_151026\/31654579\/ccs","m54146_190729_151026\/9044478\/ccs","m54146_190729_151026\/34996808\/ccs","m54146_190729_151026\/37225371\/ccs","m54146_190729_151026\/37683931\/ccs","m54146_190729_151026\/38667113\/ccs","m54146_190729_151026\/42402382\/ccs","m54146_190729_151026\/49283153\/ccs","m54146_190729_151026\/74187234\/ccs","m54146_190729_151026\/17040051\/ccs","m54146_190729_151026\/21889808\/ccs","m54146_190729_151026\/29753494\/ccs","m54146_190729_151026\/32113558\/ccs","m54146_190729_151026\/52297965\/ccs","m54146_190729_151026\/12321115\/ccs","m54146_190729_151026\/28770413\/ccs","m54146_190729_151026\/40108750\/ccs","m54146_190729_151026\/53347083\/ccs","m54146_190729_151026\/26214602\/ccs","m54146_190729_151026\/66257559\/ccs","m54146_190729_151026\/16056949\/ccs","m54146_190729_151026\/9568631\/ccs","m54146_190729_151026\/16384082\/ccs","m54146_190729_151026\/9503443\/ccs","m54146_190729_151026\/6554308\/ccs","m54146_190729_151026\/37421171\/ccs","m54146_190729_151026\/42336494\/ccs","m54146_190729_151026\/59834542\/ccs","m54146_190729_151026\/34800162\/ccs","m54146_190729_151026\/59048067\/ccs","m54146_190729_151026\/26018445\/ccs","m54146_190729_151026\/47120981\/ccs","m54146_190729_151026\/5111892\/ccs","m54146_190729_151026\/37618269\/ccs","m54146_190729_151026\/58131139\/ccs","m54146_190729_151026\/72418129\/ccs","m54146_190729_151026\/67502208\/ccs","m54146_190729_151026\/9437432\/ccs","m54146_190729_151026\/8651241\/ccs","m54146_190729_151026\/28443291\/ccs","m54146_190729_151026\/45155168\/ccs","m54146_190729_151026\/14614920\/ccs","m54146_190729_151026\/74646499\/ccs","m54146_190729_151026\/15467206\/ccs","m54146_190729_151026\/36569941\/ccs","m54146_190729_151026\/14287401\/ccs","m54146_190729_151026\/66977895\/ccs","m54146_190729_151026\/31916376\/ccs","m54146_190729_151026\/7340642\/ccs","m54146_190729_151026\/43974772\/ccs","m54146_190729_151026\/62652632\/ccs","m54146_190729_151026\/62914854\/ccs","m54146_190729_151026\/64619286\/ccs","m54146_190729_151026\/16319022\/ccs","m54146_190729_151026\/30343784\/ccs","m54146_190729_151026\/34603802\/ccs","m54146_190729_151026\/42402603\/ccs","m54146_190729_151026\/45416682\/ccs","m54146_190729_151026\/49611705\/ccs","m54146_190729_151026\/12910734\/ccs","m54146_190729_151026\/56165075\/ccs","m54146_190729_151026\/6619359\/ccs","m54146_190729_151026\/44368339\/ccs","m54146_190729_151026\/71172822\/ccs","m54146_190729_151026\/23331215\/ccs","m54146_190729_151026\/9634421\/ccs","m54146_190729_151026\/73794396\/ccs","m54146_190729_151026\/6357163\/ccs","m54146_190729_151026\/57148115\/ccs","m54146_190729_151026\/17236738\/ccs","m54146_190729_151026\/63636469\/ccs","m54146_190729_151026\/72745791\/ccs","m54146_190729_151026\/34406791\/ccs","m54146_190729_151026\/46203478\/ccs","m54146_190729_151026\/62456774\/ccs","m54146_190729_151026\/73531988\/ccs","m54146_190729_151026\/4915385\/ccs","m54146_190729_151026\/12977079\/ccs","m54146_190729_151026\/18613140\/ccs","m54146_190729_151026\/43712715\/ccs","m54146_190729_151026\/45679547\/ccs","m54146_190729_151026\/60228370\/ccs","m54146_190729_151026\/66322909\/ccs","m54146_190729_151026\/26608278\/ccs","m54146_190729_151026\/23396658\/ccs","m54146_190729_151026\/50528797\/ccs","m54146_190729_151026\/73204479\/ccs","m54146_190729_151026\/18416215\/ccs","m54146_190729_151026\/50201489\/ccs","m54146_190729_151026\/52757315\/ccs","m54146_190729_151026\/12386388\/ccs","m54146_190729_151026\/68747437\/ccs","m54146_190729_151026\/69533820\/ccs","m54146_190729_151026\/71828118\/ccs","m54146_190729_151026\/28246327\/ccs","m54146_190729_151026\/5833186\/ccs","m54146_190729_151026\/58327729\/ccs","m54146_190729_151026\/59704240\/ccs","m54146_190729_151026\/30343499\/ccs","m54146_190729_151026\/37748964\/ccs","m54146_190729_151026\/62915088\/ccs","m54146_190729_151026\/42795102\/ccs","m54146_190729_151026\/68616557\/ccs","m54146_190729_151026\/71893700\/ccs","m54146_190729_151026\/44303103\/ccs","m54146_190729_151026\/6816448\/ccs","m54146_190729_151026\/5833089\/ccs","m54146_190729_151026\/11534805\/ccs","m54146_190729_151026\/42860982\/ccs","m54146_190729_151026\/56165112\/ccs","m54146_190729_151026\/56296142\/ccs","m54146_190729_151026\/57148218\/ccs","m54146_190729_151026\/63832795\/ccs","m54146_190729_151026\/17826602\/ccs","m54146_190729_151026\/19137500\/ccs","m54146_190729_151026\/13107439\/ccs","m54146_190729_151026\/4522972\/ccs","m54146_190729_151026\/9699436\/ccs","m54146_190729_151026\/50135411\/ccs","m54146_190729_151026\/61800586\/ccs","m54146_190729_151026\/17105114\/ccs","m54146_190729_151026\/28442866\/ccs","m54146_190729_151026\/58917405\/ccs","m54146_190729_151026\/53018999\/ccs","m54146_190729_151026\/12648841\/ccs","m54146_190729_151026\/23003885\/ccs","m54146_190729_151026\/27459688\/ccs","m54146_190729_151026\/27460577\/ccs","m54146_190729_151026\/35324578\/ccs","m54146_190729_151026\/33227173\/ccs","m54146_190729_151026\/44565152\/ccs","m54146_190729_151026\/37749047\/ccs","m54146_190729_151026\/6619420\/ccs","m54146_190729_151026\/40632391\/ccs","m54146_190729_151026\/47055801\/ccs","m54146_190729_151026\/16318686\/ccs","m54146_190729_151026\/41877611\/ccs","m54146_190729_151026\/62456481\/ccs","m54146_190729_151026\/43320136\/ccs","m54146_190729_151026\/45482081\/ccs","m54146_190729_151026\/58786763\/ccs","m54146_190729_151026\/57476028\/ccs","m54146_190729_151026\/65470669\/ccs","m54146_190729_151026\/6291556\/ccs","m54146_190729_151026\/34407333\/ccs","m54146_190729_151026\/43844284\/ccs","m54146_190729_151026\/56361779\/ccs","m54146_190729_151026\/24117610\/ccs","m54146_190729_151026\/60424308\/ccs","m54146_190729_151026\/64815351\/ccs","m54146_190729_151026\/14942778\/ccs","m54146_190729_151026\/28705344\/ccs","m54146_190729_151026\/33358497\/ccs","m54146_190729_151026\/31064787\/ccs","m54146_190729_151026\/60555922\/ccs","m54146_190729_151026\/66781888\/ccs","m54146_190729_151026\/68813601\/ccs","m54146_190729_151026\/63701793\/ccs","m54146_190729_151026\/65602446\/ccs","m54146_190729_151026\/18285013\/ccs","m54146_190729_151026\/6946999\/ccs","m54146_190729_151026\/69272213\/ccs","m54146_190729_151026\/28967837\/ccs","m54146_190729_151026\/35521359\/ccs","m54146_190729_151026\/60490162\/ccs","m54146_190729_151026\/60752649\/ccs","m54146_190729_151026\/28967122\/ccs","m54146_190729_151026\/34144659\/ccs","m54146_190729_151026\/9306640\/ccs","m54146_190729_151026\/73597050\/ccs","m54146_190729_151026\/38207640\/ccs","m54146_190729_151026\/65078177\/ccs","m54146_190729_151026\/24118122\/ccs","m54146_190729_151026\/62784026\/ccs","m54146_190729_151026\/21495910\/ccs","m54146_190729_151026\/55640387\/ccs","m54146_190729_151026\/16122253\/ccs","m54146_190729_151026\/29295358\/ccs","m54146_190729_151026\/38732492\/ccs","m54146_190729_151026\/62915557\/ccs","m54146_190729_151026\/71827752\/ccs","m54146_190729_151026\/9241508\/ccs","m54146_190729_151026\/36504496\/ccs","m54146_190729_151026\/50069834\/ccs","m54146_190729_151026\/17433542\/ccs","m54146_190729_151026\/4653995\/ccs","m54146_190729_151026\/70779412\/ccs","m54146_190729_151026\/37093442\/ccs","m54146_190729_151026\/72482961\/ccs","m54146_190729_151026\/46793448\/ccs","m54146_190729_151026\/8257615\/ccs","m54146_190729_151026\/73794128\/ccs","m54146_190729_151026\/49480025\/ccs","m54146_190729_151026\/69730506\/ccs","m54146_190729_151026\/9372267\/ccs","m54146_190729_151026\/49349063\/ccs","m54146_190729_151026\/64750217\/ccs","m54146_190729_151026\/72417566\/ccs","m54146_190729_151026\/51970112\/ccs","m54146_190729_151026\/13501038\/ccs","m54146_190729_151026\/36438707\/ccs","m54146_190729_151026\/54199216\/ccs","m54146_190729_151026\/27263466\/ccs","m54146_190729_151026\/33882379\/ccs","m54146_190729_151026\/59704177\/ccs","m54146_190729_151026\/63177063\/ccs","m54146_190729_151026\/60293600\/ccs","m54146_190729_151026\/52560231\/ccs","m54146_190729_151026\/56099443\/ccs","m54146_190729_151026\/4981477\/ccs","m54146_190729_151026\/49545434\/ccs","m54146_190729_151026\/4260701\/ccs","m54146_190729_151026\/68682709\/ccs","m54146_190729_151026\/62980593\/ccs","m54146_190729_151026\/66191959\/ccs","m54146_190729_151026\/6226151\/ccs","m54146_190729_151026\/51839860\/ccs","m54146_190729_151026\/15991476\/ccs","m54146_190729_151026\/47383323\/ccs","m54146_190729_151026\/19005947\/ccs","m54146_190729_151026\/32572312\/ccs","m54146_190729_151026\/54264323\/ccs","m54146_190729_151026\/70123585\/ccs","m54146_190729_151026\/54002204\/ccs","m54146_190729_151026\/38863507\/ccs","m54146_190729_151026\/27328807\/ccs","m54146_190729_151026\/19465172\/ccs","m54146_190729_151026\/52298154\/ccs","m54146_190729_151026\/44695831\/ccs","m54146_190729_151026\/62128650\/ccs","m54146_190729_151026\/15991554\/ccs","m54146_190729_151026\/14286977\/ccs","m54146_190729_151026\/7274604\/ccs","m54146_190729_151026\/74842236\/ccs","m54146_190729_151026\/38732652\/ccs","m54146_190729_151026\/60097038\/ccs","m54146_190729_151026\/46728151\/ccs","m54146_190729_151026\/74776860\/ccs","m54146_190729_151026\/25297537\/ccs","m54146_190729_151026\/33947896\/ccs","m54146_190729_151026\/51118555\/ccs","m54146_190729_151026\/4325529\/ccs","m54146_190729_151026\/73663146\/ccs","m54146_190729_151026\/25756291\/ccs","m54146_190729_151026\/47907222\/ccs","m54146_190729_151026\/33161792\/ccs","m54146_190729_151026\/64881144\/ccs","m54146_190729_151026\/12517538\/ccs","m54146_190729_151026\/9437372\/ccs","m54146_190729_151026\/19988814\/ccs","m54146_190729_151026\/4849902\/ccs","m54146_190729_151026\/44696082\/ccs","m54146_190729_151026\/68485535\/ccs","m54146_190729_151026\/63177350\/ccs","m54146_190729_151026\/9961983\/ccs","m54146_190729_151026\/64815955\/ccs","m54146_190729_151026\/18022745\/ccs","m54146_190729_151026\/53281485\/ccs","m54146_190729_151026\/63373390\/ccs","m54146_190729_151026\/57868958\/ccs","m54146_190729_151026\/15270124\/ccs","m54146_190729_151026\/18940572\/ccs","m54146_190729_151026\/14418825\/ccs","m54146_190729_151026\/52691481\/ccs","m54146_190729_151026\/15794499\/ccs","m54146_190729_151026\/74449559\/ccs","m54146_190729_151026\/15990861\/ccs","m54146_190729_151026\/58327712\/ccs","m54146_190729_151026\/38142702\/ccs","m54146_190729_151026\/55640854\/ccs","m54146_190729_151026\/68355042\/ccs","m54146_190729_151026\/70124161\/ccs","m54146_190729_151026\/71696899\/ccs","m54146_190729_151026\/24183582\/ccs","m54146_190729_151026\/42795519\/ccs","m54146_190729_151026\/16188367\/ccs","m54146_190729_151026\/45285972\/ccs","m54146_190729_151026\/65405071\/ccs","m54146_190729_151026\/73204514\/ccs","m54146_190729_151026\/41353616\/ccs","m54146_190729_151026\/69861561\/ccs","m54146_190729_151026\/45809789\/ccs","m54146_190729_151026\/5571080\/ccs","m54146_190729_151026\/42074346\/ccs","m54146_190729_151026\/48300689\/ccs","m54146_190729_151026\/48758893\/ccs","m54146_190729_151026\/49480449\/ccs","m54146_190729_151026\/52167542\/ccs","m54146_190729_151026\/60621752\/ccs","m54146_190729_151026\/12648620\/ccs","m54146_190729_151026\/65929298\/ccs","m54146_190729_151026\/15466974\/ccs","m54146_190729_151026\/17105552\/ccs","m54146_190729_151026\/20055019\/ccs","m54146_190729_151026\/20185323\/ccs","m54146_190729_151026\/23003802\/ccs","m54146_190729_151026\/25165923\/ccs","m54146_190729_151026\/33948549\/ccs","m54146_190729_151026\/45548307\/ccs","m54146_190729_151026\/61866814\/ccs","m54146_190729_151026\/39060158\/ccs","m54146_190729_151026\/71565497\/ccs","m54146_190729_151026\/50594702\/ccs","m54146_190729_151026\/65536589\/ccs","m54146_190729_151026\/71762553\/ccs","m54146_190729_151026\/29163730\/ccs","m54146_190729_151026\/22545270\/ccs","m54146_190729_151026\/73466838\/ccs","m54146_190729_151026\/22610119\/ccs","m54146_190729_151026\/9896870\/ccs","m54146_190729_151026\/42664515\/ccs","m54146_190729_151026\/58196902\/ccs","m54146_190729_151026\/17891817\/ccs","m54146_190729_151026\/18547258\/ccs","m54146_190729_151026\/49611664\/ccs","m54146_190729_151026\/57737611\/ccs","m54146_190729_151026\/70845322\/ccs","m54146_190729_151026\/39125628\/ccs","m54146_190729_151026\/6029595\/ccs","m54146_190729_151026\/36373142\/ccs","m54146_190729_151026\/18284742\/ccs","m54146_190729_151026\/11862712\/ccs","m54146_190729_151026\/14091232\/ccs","m54146_190729_151026\/8258548\/ccs","m54146_190729_151026\/42140279\/ccs","m54146_190729_151026\/5767616\/ccs","m54146_190729_151026\/39191034\/ccs","m54146_190729_151026\/69927455\/ccs","m54146_190729_151026\/62128918\/ccs","m54146_190729_151026\/37748976\/ccs","m54146_190729_151026\/20185982\/ccs","m54146_190729_151026\/38404462\/ccs","m54146_190729_151026\/23462055\/ccs","m54146_190729_151026\/35979493\/ccs","m54146_190729_151026\/50070155\/ccs","m54146_190729_151026\/59376060\/ccs","m54146_190729_151026\/67829954\/ccs","m54146_190729_151026\/25624844\/ccs","m54146_190729_151026\/29557187\/ccs","m54146_190729_151026\/31458138\/ccs","m54146_190729_151026\/44696461\/ccs","m54146_190729_151026\/57802831\/ccs","m54146_190729_151026\/73335025\/ccs","m54146_190729_151026\/14090569\/ccs","m54146_190729_151026\/21037858\/ccs","m54146_190729_151026\/38404270\/ccs","m54146_190729_151026\/47448968\/ccs","m54146_190729_151026\/29950796\/ccs","m54146_190729_151026\/60621395\/ccs","m54146_190729_151026\/54395753\/ccs","m54146_190729_151026\/73269846\/ccs","m54146_190729_151026\/50266313\/ccs","m54146_190729_151026\/71500117\/ccs","m54146_190729_151026\/46007191\/ccs","m54146_190729_151026\/71172834\/ccs","m54146_190729_151026\/54132956\/ccs","m54146_190729_151026\/63963637\/ccs","m54146_190729_151026\/15926231\/ccs","m54146_190729_151026\/68223965\/ccs","m54146_190729_151026\/18481567\/ccs","m54146_190729_151026\/38011812\/ccs","m54146_190729_151026\/41812484\/ccs","m54146_190729_151026\/55312746\/ccs","m54146_190729_151026\/59179111\/ccs","m54146_190729_151026\/38928527\/ccs","m54146_190729_151026\/31719609\/ccs","m54146_190729_151026\/9634679\/ccs","m54146_190729_151026\/44106503\/ccs","m54146_190729_151026\/61407880\/ccs","m54146_190729_151026\/5768038\/ccs","m54146_190729_151026\/12911504\/ccs","m54146_190729_151026\/50332034\/ccs","m54146_190729_151026\/50200775\/ccs","m54146_190729_151026\/17170917\/ccs","m54146_190729_151026\/21824158\/ccs","m54146_190729_151026\/64488183\/ccs","m54146_190729_151026\/41091490\/ccs","m54146_190729_151026\/39518282\/ccs","m54146_190729_151026\/4718707\/ccs","m54146_190729_151026\/8192476\/ccs","m54146_190729_151026\/37684007\/ccs","m54146_190729_151026\/41615690\/ccs","m54146_190729_151026\/44368443\/ccs","m54146_190729_151026\/49611375\/ccs","m54146_190729_151026\/50660140\/ccs","m54146_190729_151026\/54854546\/ccs","m54146_190729_151026\/55116137\/ccs","m54146_190729_151026\/56361946\/ccs","m54146_190729_151026\/56557738\/ccs","m54146_190729_151026\/57868645\/ccs","m54146_190729_151026\/61210894\/ccs","m54146_190729_151026\/11404256\/ccs","m54146_190729_151026\/67698793\/ccs","m54146_190729_151026\/20579016\/ccs","m54146_190729_151026\/23790342\/ccs","m54146_190729_151026\/27525313\/ccs","m54146_190729_151026\/27656264\/ccs","m54146_190729_151026\/36569206\/ccs","m54146_190729_151026\/55378254\/ccs","m54146_190729_151026\/66585102\/ccs","m54146_190729_151026\/69206724\/ccs","m54146_190729_151026\/69533942\/ccs","m54146_190729_151026\/74318724\/ccs","m54146_190729_151026\/16057251\/ccs","m54146_190729_151026\/22282330\/ccs","m54146_190729_151026\/25494251\/ccs","m54146_190729_151026\/27263286\/ccs","m54146_190729_151026\/27459979\/ccs","m54146_190729_151026\/7275323\/ccs","m54146_190729_151026\/35127875\/ccs","m54146_190729_151026\/6881848\/ccs","m54146_190729_151026\/35783394\/ccs","m54146_190729_151026\/37159823\/ccs","m54146_190729_151026\/53739973\/ccs","m54146_190729_151026\/59966081\/ccs","m54146_190729_151026\/69141149\/ccs","m54146_190729_151026\/60424636\/ccs","m54146_190729_151026\/24117479\/ccs","m54146_190729_151026\/71499906\/ccs","m54146_190729_151026\/66519948\/ccs","m54146_190729_151026\/32440896\/ccs","m54146_190729_151026\/40305234\/ccs","m54146_190729_151026\/67830686\/ccs","m54146_190729_151026\/65339657\/ccs","m54146_190729_151026\/62653186\/ccs","m54146_190729_151026\/47645145\/ccs","m54146_190729_151026\/35389905\/ccs","m54146_190729_151026\/55706330\/ccs","m54146_190729_151026\/65208679\/ccs","m54146_190729_151026\/64225352\/ccs","m54146_190729_151026\/67175087\/ccs","m54146_190729_151026\/31392512\/ccs","m54146_190729_151026\/45810437\/ccs","m54146_190729_151026\/10682473\/ccs","m54146_190729_151026\/74186847\/ccs","m54146_190729_151026\/7274859\/ccs","m54146_190729_151026\/40436411\/ccs","m54146_190729_151026\/34603810\/ccs","m54146_190729_151026\/51642685\/ccs","m54146_190729_151026\/54264684\/ccs","m54146_190729_151026\/67699610\/ccs","m54146_190729_151026\/26017900\/ccs","m54146_190729_151026\/46465951\/ccs","m54146_190729_151026\/36635187\/ccs","m54146_190729_151026\/38469720\/ccs","m54146_190729_151026\/5702343\/ccs","m54146_190729_151026\/7995481\/ccs","m54146_190729_151026\/8585562\/ccs","m54146_190729_151026\/10421122\/ccs","m54146_190729_151026\/38798138\/ccs","m54146_190729_151026\/43647102\/ccs","m54146_190729_151026\/44040930\/ccs","m54146_190729_151026\/45613588\/ccs","m54146_190729_151026\/54591925\/ccs","m54146_190729_151026\/54789011\/ccs","m54146_190729_151026\/62718799\/ccs","m54146_190729_151026\/13042468\/ccs","m54146_190729_151026\/64291508\/ccs","m54146_190729_151026\/64488164\/ccs","m54146_190729_151026\/69927738\/ccs","m54146_190729_151026\/70648656\/ccs","m54146_190729_151026\/15401416\/ccs","m54146_190729_151026\/16056417\/ccs","m54146_190729_151026\/21889967\/ccs","m54146_190729_151026\/29295466\/ccs","m54146_190729_151026\/30474763\/ccs","m54146_190729_151026\/65143236\/ccs","m54146_190729_151026\/5963894\/ccs","m54146_190729_151026\/53281630\/ccs","m54146_190729_151026\/57279231\/ccs","m54146_190729_151026\/62652998\/ccs","m54146_190729_151026\/64553139\/ccs","m54146_190729_151026\/64946423\/ccs","m54146_190729_151026\/70320815\/ccs","m54146_190729_151026\/17236679\/ccs","m54146_190729_151026\/63963777\/ccs","m54146_190729_151026\/56951669\/ccs","m54146_190729_151026\/41615666\/ccs","m54146_190729_151026\/21234630\/ccs","m54146_190729_151026\/69075618\/ccs","m54146_190729_151026\/33030642\/ccs","m54146_190729_151026\/37421314\/ccs","m54146_190729_151026\/42140062\/ccs","m54146_190729_151026\/42533343\/ccs","m54146_190729_151026\/47317277\/ccs","m54146_190729_151026\/52887779\/ccs","m54146_190729_151026\/28312343\/ccs","m54146_190729_151026\/32834422\/ccs","m54146_190729_151026\/35127629\/ccs","m54146_190729_151026\/39715231\/ccs","m54146_190729_151026\/43122917\/ccs","m54146_190729_151026\/21627645\/ccs","m54146_190729_151026\/61866109\/ccs","m54146_190729_151026\/22283144\/ccs","m54146_190729_151026\/6619712\/ccs","m54146_190729_151026\/7864939\/ccs","m54146_190729_151026\/8782630\/ccs","m54146_190729_151026\/10355193\/ccs","m54146_190729_151026\/34734323\/ccs","m54146_190729_151026\/35324877\/ccs","m54146_190729_151026\/43123368\/ccs","m54146_190729_151026\/45417173\/ccs","m54146_190729_151026\/47776235\/ccs","m54146_190729_151026\/49873623\/ccs","m54146_190729_151026\/51052947\/ccs","m54146_190729_151026\/53019353\/ccs","m54146_190729_151026\/55771379\/ccs","m54146_190729_151026\/13304512\/ccs","m54146_190729_151026\/63046246\/ccs","m54146_190729_151026\/67698899\/ccs","m54146_190729_151026\/21037689\/ccs","m54146_190729_151026\/21234531\/ccs","m54146_190729_151026\/26411543\/ccs","m54146_190729_151026\/26936248\/ccs","m54146_190729_151026\/27721866\/ccs","m54146_190729_151026\/30409655\/ccs","m54146_190729_151026\/31457723\/ccs","m54146_190729_151026\/32375258\/ccs","m54146_190729_151026\/16056980\/ccs","m54146_190729_151026\/23397234\/ccs","m54146_190729_151026\/24445063\/ccs","m54146_190729_151026\/52822998\/ccs","m54146_190729_151026\/63766997\/ccs","m54146_190729_151026\/52757014\/ccs","m54146_190729_151026\/58262104\/ccs","m54146_190729_151026\/37028089\/ccs","m54146_190729_151026\/74187282\/ccs","m54146_190729_151026\/24970082\/ccs","m54146_190729_151026\/64488131\/ccs","m54146_190729_151026\/32506711\/ccs","m54146_190729_151026\/56688732\/ccs","m54146_190729_151026\/34537730\/ccs","m54146_190729_151026\/6488603\/ccs","m54146_190729_151026\/8651352\/ccs","m54146_190729_151026\/10027438\/ccs","m54146_190729_151026\/36175974\/ccs","m54146_190729_151026\/38601564\/ccs","m54146_190729_151026\/41354122\/ccs","m54146_190729_151026\/41681457\/ccs","m54146_190729_151026\/46793317\/ccs","m54146_190729_151026\/52494554\/ccs","m54146_190729_151026\/54919794\/ccs","m54146_190729_151026\/66061158\/ccs","m54146_190729_151026\/66912403\/ccs","m54146_190729_151026\/71107382\/ccs","m54146_190729_151026\/72941652\/ccs","m54146_190729_151026\/15663186\/ccs","m54146_190729_151026\/19333308\/ccs","m54146_190729_151026\/19595956\/ccs","m54146_190729_151026\/22675999\/ccs","m54146_190729_151026\/23396779\/ccs","m54146_190729_151026\/24445526\/ccs","m54146_190729_151026\/24773445\/ccs","m54146_190729_151026\/29491979\/ccs","m54146_190729_151026\/30016487\/ccs","m54146_190729_151026\/33161437\/ccs","m54146_190729_151026\/34275892\/ccs","m54146_190729_151026\/45220370\/ccs","m54146_190729_151026\/73532390\/ccs","m54146_190729_151026\/50135606\/ccs","m54146_190729_151026\/33751599\/ccs","m54146_190729_151026\/17760404\/ccs","m54146_190729_151026\/69600196\/ccs","m54146_190729_151026\/26804910\/ccs","m54146_190729_151026\/59179322\/ccs","m54146_190729_151026\/28836273\/ccs","m54146_190729_151026\/9896465\/ccs","m54146_190729_151026\/62652903\/ccs","m54146_190729_151026\/13631819\/ccs","m54146_190729_151026\/62128700\/ccs","m54146_190729_151026\/59966330\/ccs","m54146_190729_151026\/53084622\/ccs","m54146_190729_151026\/17171430\/ccs","m54146_190729_151026\/58655684\/ccs","m54146_190729_151026\/54133194\/ccs","m54146_190729_151026\/44106242\/ccs","m54146_190729_151026\/45941383\/ccs","m54146_190729_151026\/48890654\/ccs","m54146_190729_151026\/50660110\/ccs","m54146_190729_151026\/33817025\/ccs","m54146_190729_151026\/57868475\/ccs","m54146_190729_151026\/50332404\/ccs","m54146_190729_151026\/73335705\/ccs","m54146_190729_151026\/48235471\/ccs","m54146_190729_151026\/43385686\/ccs","m54146_190729_151026\/13501236\/ccs","m54146_190729_151026\/30147541\/ccs","m54146_190729_151026\/60162318\/ccs","m54146_190729_151026\/35455245\/ccs","m54146_190729_151026\/70058369\/ccs","m54146_190729_151026\/21430568\/ccs","m54146_190729_151026\/23986905\/ccs","m54146_190729_151026\/73597575\/ccs","m54146_190729_151026\/16515984\/ccs","m54146_190729_151026\/28508844\/ccs","m54146_190729_151026\/47186051\/ccs","m54146_190729_151026\/8716619\/ccs","m54146_190729_151026\/19595702\/ccs","m54146_190729_151026\/15860097\/ccs","m54146_190729_151026\/22348658\/ccs","m54146_190729_151026\/51577352\/ccs","m54146_190729_151026\/53084393\/ccs","m54146_190729_151026\/8061553\/ccs","m54146_190729_151026\/36962391\/ccs","m54146_190729_151026\/57082241\/ccs","m54146_190729_151026\/29164383\/ccs","m54146_190729_151026\/31326772\/ccs","m54146_190729_151026\/33030333\/ccs","m54146_190729_151026\/49349500\/ccs","m54146_190729_151026\/16449662\/ccs","m54146_190729_151026\/65732767\/ccs","m54146_190729_151026\/33161382\/ccs","m54146_190729_151026\/9044040\/ccs","m54146_190729_151026\/38862996\/ccs","m54146_190729_151026\/45745108\/ccs","m54146_190729_151026\/54264514\/ccs","m54146_190729_151026\/26674133\/ccs","m54146_190729_151026\/12714239\/ccs","m54146_190729_151026\/16843458\/ccs","m54146_190729_151026\/33817308\/ccs","m54146_190729_151026\/51904845\/ccs","m54146_190729_151026\/40829599\/ccs","m54146_190729_151026\/70058942\/ccs","m54146_190729_151026\/41157216\/ccs","m54146_190729_151026\/28115469\/ccs","m54146_190729_151026\/70713858\/ccs","m54146_190729_151026\/37945618\/ccs","m54146_190729_151026\/49218263\/ccs","m54146_190729_151026\/72483462\/ccs","m54146_190729_151026\/28049601\/ccs","m54146_190729_151026\/25559364\/ccs","m54146_190729_151026\/58196833\/ccs","m54146_190729_151026\/24903796\/ccs","m54146_190729_151026\/48104053\/ccs","m54146_190729_151026\/16909235\/ccs","m54146_190729_151026\/73204344\/ccs","m54146_190729_151026\/18088890\/ccs","m54146_190729_151026\/51118392\/ccs","m54146_190729_151026\/25756331\/ccs","m54146_190729_151026\/46465833\/ccs","m54146_190729_151026\/59245540\/ccs","m54146_190729_151026\/54722707\/ccs","m54146_190729_151026\/10092804\/ccs","m54146_190729_151026\/47055043\/ccs","m54146_190729_151026\/50266343\/ccs","m54146_190729_151026\/68813481\/ccs","m54146_190729_151026\/46203660\/ccs","m54146_190729_151026\/21823980\/ccs","m54146_190729_151026\/40173820\/ccs","m54146_190729_151026\/41878466\/ccs","m54146_190729_151026\/45089303\/ccs","m54146_190729_151026\/25494488\/ccs","m54146_190729_151026\/54919673\/ccs","m54146_190729_151026\/68551034\/ccs","m54146_190729_151026\/47251696\/ccs","m54146_190729_151026\/57279381\/ccs","m54146_190729_151026\/21168925\/ccs","m54146_190729_151026\/24904517\/ccs","m54146_190729_151026\/60097424\/ccs","m54146_190729_151026\/27853475\/ccs","m54146_190729_151026\/30998665\/ccs","m54146_190729_151026\/35062608\/ccs","m54146_190729_151026\/41288339\/ccs","m54146_190729_151026\/46138146\/ccs","m54146_190729_151026\/13631749\/ccs","m54146_190729_151026\/30736771\/ccs","m54146_190729_151026\/8782235\/ccs","m54146_190729_151026\/10551920\/ccs","m54146_190729_151026\/35717206\/ccs","m54146_190729_151026\/52429511\/ccs","m54146_190729_151026\/9306826\/ccs","m54146_190729_151026\/9437442\/ccs","m54146_190729_151026\/41550141\/ccs","m54146_190729_151026\/67502516\/ccs","m54146_190729_151026\/40305244\/ccs","m54146_190729_151026\/50594732\/ccs","m54146_190729_151026\/28902114\/ccs","m54146_190729_151026\/30606095\/ccs","m54146_190729_151026\/70385980\/ccs","m54146_190729_151026\/50463322\/ccs","m54146_190729_151026\/22021100\/ccs","m54146_190729_151026\/16712434\/ccs","m54146_190729_151026\/7995889\/ccs","m54146_190729_151026\/12714445\/ccs","m54146_190729_151026\/67306128\/ccs","m54146_190729_151026\/68419962\/ccs","m54146_190729_151026\/70714345\/ccs","m54146_190729_151026\/21038033\/ccs","m54146_190729_151026\/23397051\/ccs","m54146_190729_151026\/53674985\/ccs","m54146_190729_151026\/67043416\/ccs","m54146_190729_151026\/35389848\/ccs","m54146_190729_151026\/51446406\/ccs","m54146_190729_151026\/31916719\/ccs","m54146_190729_151026\/34472686\/ccs","m54146_190729_151026\/45416879\/ccs","m54146_190729_151026\/51904582\/ccs","m54146_190729_151026\/56361603\/ccs","m54146_190729_151026\/13369908\/ccs","m54146_190729_151026\/56034076\/ccs","m54146_190729_151026\/69206564\/ccs","m54146_190729_151026\/28508725\/ccs","m54146_190729_151026\/60162894\/ccs","m54146_190729_151026\/15859835\/ccs","m54146_190729_151026\/47317396\/ccs","m54146_190729_151026\/55967901\/ccs","m54146_190729_151026\/67240051\/ccs","m54146_190729_151026\/6029731\/ccs","m54146_190729_151026\/56754275\/ccs","m54146_190729_151026\/67896116\/ccs","m54146_190729_151026\/39452749\/ccs","m54146_190729_151026\/43974756\/ccs","m54146_190729_151026\/15926101\/ccs","m54146_190729_151026\/7144084\/ccs","m54146_190729_151026\/45416872\/ccs","m54146_190729_151026\/50266378\/ccs","m54146_190729_151026\/42009166\/ccs","m54146_190729_151026\/38339323\/ccs","m54146_190729_151026\/59179816\/ccs","m54146_190729_151026\/11666027\/ccs","m54146_190729_151026\/13894460\/ccs","m54146_190729_151026\/29098251\/ccs","m54146_190729_151026\/70976002\/ccs","m54146_190729_151026\/37945671\/ccs","m54146_190729_151026\/47055396\/ccs","m54146_190729_151026\/39584470\/ccs","m54146_190729_151026\/20251453\/ccs","m54146_190729_151026\/56558570\/ccs","m54146_190729_151026\/55116427\/ccs","m54146_190729_151026\/68223530\/ccs","m54146_190729_151026\/15335838\/ccs","m54146_190729_151026\/23004151\/ccs","m54146_190729_151026\/43779017\/ccs","m54146_190729_151026\/30081818\/ccs","m54146_190729_151026\/9830770\/ccs","m54146_190729_151026\/14484340\/ccs","m54146_190729_151026\/31916581\/ccs","m54146_190729_151026\/37814529\/ccs","m54146_190729_151026\/5112700\/ccs","m54146_190729_151026\/10944856\/ccs","m54146_190729_151026\/10289634\/ccs","m54146_190729_151026\/7930592\/ccs","m54146_190729_151026\/36635169\/ccs","m54146_190729_151026\/30278584\/ccs","m54146_190729_151026\/8127046\/ccs","m54146_190729_151026\/28509026\/ccs","m54146_190729_151026\/31064143\/ccs","m54146_190729_151026\/13632319\/ccs","m54146_190729_151026\/14483626\/ccs","m54146_190729_151026\/21038043\/ccs","m54146_190729_151026\/60948685\/ccs","m54146_190729_151026\/24576783\/ccs","m54146_190729_151026\/37815229\/ccs","m54146_190729_151026\/49807520\/ccs","m54146_190729_151026\/54002493\/ccs","m54146_190729_151026\/60228203\/ccs","m54146_190729_151026\/67830706\/ccs","m54146_190729_151026\/44761537\/ccs","m54146_190729_151026\/66192233\/ccs","m54146_190729_151026\/71434549\/ccs","m54146_190729_151026\/56426867\/ccs","m54146_190729_151026\/5242960\/ccs","m54146_190729_151026\/55575301\/ccs","m54146_190729_151026\/11141667\/ccs","m54146_190729_151026\/26018299\/ccs","m54146_190729_151026\/60424951\/ccs","m54146_190729_151026\/70320214\/ccs","m54146_190729_151026\/4260313\/ccs","m54146_190729_151026\/53018768\/ccs","m54146_190729_151026\/58327295\/ccs","m54146_190729_151026\/16712114\/ccs","m54146_190729_151026\/32244080\/ccs","m54146_190729_151026\/32178833\/ccs","m54146_190729_151026\/14483701\/ccs","m54146_190729_151026\/50135900\/ccs","m54146_190729_151026\/44237388\/ccs","m54146_190729_151026\/38404488\/ccs","m54146_190729_151026\/38535556\/ccs","m54146_190729_151026\/25952532\/ccs","m54146_190729_151026\/12451985\/ccs","m54146_190729_151026\/73859289\/ccs","m54146_190729_151026\/13893708\/ccs","m54146_190729_151026\/31261036\/ccs","m54146_190729_151026\/33424020\/ccs","m54146_190729_151026\/50791055\/ccs","m54146_190729_151026\/29819749\/ccs","m54146_190729_151026\/51380394\/ccs","m54146_190729_151026\/52560365\/ccs","m54146_190729_151026\/59441978\/ccs","m54146_190729_151026\/11141429\/ccs","m54146_190729_151026\/29360947\/ccs","m54146_190729_151026\/6422959\/ccs","m54146_190729_151026\/11010151\/ccs","m54146_190729_151026\/57279213\/ccs","m54146_190729_151026\/40042945\/ccs","m54146_190729_151026\/66650613\/ccs","m54146_190729_151026\/9372081\/ccs","m54146_190729_151026\/67961283\/ccs","m54146_190729_151026\/45154874\/ccs","m54146_190729_151026\/21758953\/ccs","m54146_190729_151026\/14221719\/ccs","m54146_190729_151026\/10485913\/ccs","m54146_190729_151026\/39059834\/ccs","m54146_190729_151026\/39518649\/ccs","m54146_190729_151026\/44565227\/ccs","m54146_190729_151026\/60293342\/ccs","m54146_190729_151026\/11338557\/ccs","m54146_190729_151026\/21168959\/ccs","m54146_190729_151026\/60490183\/ccs","m54146_190729_151026\/63832542\/ccs","m54146_190729_151026\/51511424\/ccs","m54146_190729_151026\/39387794\/ccs","m54146_190729_151026\/73334898\/ccs","m54146_190729_151026\/56296196\/ccs","m54146_190729_151026\/73335673\/ccs","m54146_190729_151026\/28443116\/ccs","m54146_190729_151026\/15270654\/ccs","m54146_190729_151026\/23069614\/ccs","m54146_190729_151026\/39387276\/ccs","m54146_190729_151026\/8913650\/ccs","m54146_190729_151026\/24510576\/ccs","m54146_190729_151026\/51511436\/ccs","m54146_190729_151026\/29688807\/ccs","m54146_190729_151026\/32440997\/ccs","m54146_190729_151026\/24052180\/ccs","m54146_190729_151026\/40895243\/ccs","m54146_190729_151026\/64553916\/ccs","m54146_190729_151026\/71042004\/ccs","m54146_190729_151026\/28967516\/ccs","m54146_190729_151026\/38011316\/ccs","m54146_190729_151026\/63701259\/ccs","m54146_190729_151026\/64749932\/ccs","m54146_190729_151026\/35782864\/ccs","m54146_190729_151026\/50659893\/ccs","m54146_190729_151026\/55181722\/ccs","m54146_190729_151026\/71762620\/ccs","m54146_190729_151026\/21430482\/ccs","m54146_190729_151026\/5636850\/ccs","m54146_190729_151026\/10092850\/ccs","m54146_190729_151026\/69861806\/ccs","m54146_190729_151026\/31850983\/ccs","m54146_190729_151026\/42008936\/ccs","m54146_190729_151026\/24510555\/ccs","m54146_190729_151026\/6750431\/ccs","m54146_190729_151026\/4719129\/ccs","m54146_190729_151026\/74580693\/ccs","m54146_190729_151026\/69862201\/ccs","m54146_190729_151026\/43319885\/ccs","m54146_190729_151026\/45679162\/ccs","m54146_190729_151026\/41485034\/ccs","m54146_190729_151026\/15335781\/ccs","m54146_190729_151026\/65339871\/ccs","m54146_190729_151026\/66913061\/ccs","m54146_190729_151026\/7602695\/ccs","m54146_190729_151026\/28967763\/ccs","m54146_190729_151026\/4653323\/ccs","m54146_190729_151026\/59506821\/ccs","m54146_190729_151026\/69665188\/ccs","m54146_190729_151026\/33686330\/ccs","m54146_190729_151026\/38863253\/ccs","m54146_190729_151026\/40305321\/ccs","m54146_190729_151026\/40698666\/ccs","m54146_190729_151026\/73925587\/ccs","m54146_190729_151026\/22938330\/ccs","m54146_190729_151026\/7733312\/ccs","m54146_190729_151026\/48169469\/ccs","m54146_190729_151026\/67437251\/ccs","m54146_190729_151026\/62521578\/ccs","m54146_190729_151026\/71500670\/ccs","m54146_190729_151026\/56099428\/ccs","m54146_190729_151026\/49217630\/ccs","m54146_190729_151026\/52429188\/ccs","m54146_190729_151026\/71041583\/ccs","m54146_190729_151026\/37290133\/ccs","m54146_190729_151026\/61997817\/ccs","m54146_190729_151026\/69010258\/ccs","m54146_190729_151026\/9896801\/ccs","m54146_190729_151026\/63177244\/ccs","m54146_190729_151026\/45679460\/ccs","m54146_190729_151026\/56689044\/ccs","m54146_190729_151026\/68551026\/ccs","m54146_190729_151026\/28573768\/ccs","m54146_190729_151026\/33227032\/ccs","m54146_190729_151026\/74253102\/ccs","m54146_190729_151026\/58655274\/ccs","m54146_190729_151026\/37749104\/ccs","m54146_190729_151026\/34800220\/ccs","m54146_190729_151026\/40960602\/ccs","m54146_190729_151026\/58917079\/ccs","m54146_190729_151026\/37946107\/ccs","m54146_190729_151026\/48628698\/ccs","m54146_190729_151026\/53084971\/ccs","m54146_190729_151026\/6161271\/ccs","m54146_190729_151026\/10420525\/ccs","m54146_190729_151026\/34603265\/ccs","m54146_190729_151026\/50332459\/ccs","m54146_190729_151026\/17891436\/ccs","m54146_190729_151026\/31327086\/ccs","m54146_190729_151026\/32572301\/ccs","m54146_190729_151026\/62063402\/ccs","m54146_190729_151026\/11993912\/ccs","m54146_190729_151026\/6750460\/ccs","m54146_190729_151026\/15139192\/ccs","m54146_190729_151026\/60293492\/ccs","m54146_190729_151026\/71697257\/ccs","m54146_190729_151026\/71434419\/ccs","m54146_190729_151026\/61079648\/ccs","m54146_190729_151026\/34668813\/ccs","m54146_190729_151026\/13566874\/ccs","m54146_190729_151026\/6947292\/ccs","m54146_190729_151026\/24838547\/ccs","m54146_190729_151026\/33816661\/ccs","m54146_190729_151026\/45941512\/ccs","m54146_190729_151026\/41812956\/ccs","m54146_190729_151026\/34799782\/ccs","m54146_190729_151026\/63046413\/ccs","m54146_190729_151026\/54330153\/ccs","m54146_190729_151026\/22676398\/ccs","m54146_190729_151026\/12125036\/ccs","m54146_190729_151026\/11076352\/ccs","m54146_190729_151026\/70517287\/ccs","m54146_190729_151026\/52428926\/ccs","m54146_190729_151026\/29557079\/ccs","m54146_190729_151026\/34734989\/ccs","m54146_190729_151026\/40567126\/ccs","m54146_190729_151026\/23462874\/ccs","m54146_190729_151026\/50529275\/ccs","m54146_190729_151026\/57278570\/ccs","m54146_190729_151026\/49086776\/ccs","m54146_190729_151026\/73990413\/ccs","m54146_190729_151026\/58393534\/ccs","m54146_190729_151026\/27329463\/ccs","m54146_190729_151026\/30474426\/ccs","m54146_190729_151026\/38404402\/ccs","m54146_190729_151026\/61473605\/ccs","m54146_190729_151026\/42729856\/ccs","m54146_190729_151026\/36897675\/ccs","m54146_190729_151026\/20382498\/ccs","m54146_190729_151026\/45220195\/ccs","m54146_190729_151026\/54788905\/ccs","m54146_190729_151026\/67502503\/ccs","m54146_190729_151026\/25428439\/ccs","m54146_190729_151026\/55837527\/ccs","m54146_190729_151026\/6030078\/ccs","m54146_190729_151026\/7733673\/ccs","m54146_190729_151026\/37421923\/ccs","m54146_190729_151026\/37945709\/ccs","m54146_190729_151026\/37945934\/ccs","m54146_190729_151026\/47252331\/ccs","m54146_190729_151026\/47317427\/ccs","m54146_190729_151026\/47776730\/ccs","m54146_190729_151026\/50463123\/ccs","m54146_190729_151026\/50790921\/ccs","m54146_190729_151026\/55116523\/ccs","m54146_190729_151026\/59375745\/ccs","m54146_190729_151026\/61407795\/ccs","m54146_190729_151026\/61670275\/ccs","m54146_190729_151026\/62259555\/ccs","m54146_190729_151026\/62522005\/ccs","m54146_190729_151026\/11600122\/ccs","m54146_190729_151026\/12059642\/ccs","m54146_190729_151026\/62849162\/ccs","m54146_190729_151026\/64946563\/ccs","m54146_190729_151026\/66781575\/ccs","m54146_190729_151026\/67043949\/ccs","m54146_190729_151026\/69206407\/ccs","m54146_190729_151026\/69272487\/ccs","m54146_190729_151026\/69796261\/ccs","m54146_190729_151026\/69861740\/ccs","m54146_190729_151026\/72221195\/ccs","m54146_190729_151026\/73925039\/ccs","m54146_190729_151026\/13697482\/ccs","m54146_190729_151026\/17891580\/ccs","m54146_190729_151026\/20906262\/ccs","m54146_190729_151026\/22151301\/ccs","m54146_190729_151026\/23527848\/ccs","m54146_190729_151026\/25952460\/ccs","m54146_190729_151026\/27263576\/ccs","m54146_190729_151026\/27328770\/ccs","m54146_190729_151026\/32768152\/ccs","m54146_190729_151026\/32965508\/ccs","m54146_190729_151026\/33161834\/ccs","m54146_190729_151026\/33882667\/ccs","m54146_190729_151026\/61342411\/ccs","m54146_190729_151026\/5243454\/ccs","m54146_190729_151026\/74580213\/ccs","m54146_190729_151026\/71828283\/ccs","m54146_190729_151026\/18940105\/ccs","m54146_190729_151026\/28836607\/ccs","m54146_190729_151026\/37683766\/ccs","m54146_190729_151026\/42271657\/ccs","m54146_190729_151026\/45351341\/ccs","m54146_190729_151026\/48103493\/ccs","m54146_190729_151026\/65667370\/ccs","m54146_190729_151026\/24314344\/ccs","m54146_190729_151026\/16318939\/ccs","m54146_190729_151026\/53281622\/ccs","m54146_190729_151026\/23462077\/ccs","m54146_190729_151026\/12517460\/ccs","m54146_190729_151026\/58196120\/ccs","m54146_190729_151026\/4719537\/ccs","m54146_190729_151026\/28312160\/ccs","m54146_190729_151026\/50922235\/ccs","m54146_190729_151026\/57344942\/ccs","m54146_190729_151026\/68682283\/ccs","m54146_190729_151026\/27459969\/ccs","m54146_190729_151026\/38470123\/ccs","m54146_190729_151026\/39519211\/ccs","m54146_190729_151026\/41091434\/ccs","m54146_190729_151026\/47579491\/ccs","m54146_190729_151026\/58262314\/ccs","m54146_190729_151026\/59507075\/ccs","m54146_190729_151026\/65667768\/ccs","m54146_190729_151026\/23462161\/ccs","m54146_190729_151026\/9044883\/ccs","m54146_190729_151026\/35389845\/ccs","m54146_190729_151026\/41419258\/ccs","m54146_190729_151026\/50528716\/ccs","m54146_190729_151026\/71172774\/ccs","m54146_190729_151026\/24445285\/ccs","m54146_190729_151026\/29295027\/ccs","m54146_190729_151026\/15598161\/ccs","m54146_190729_151026\/14549674\/ccs","m54146_190729_151026\/22348030\/ccs","m54146_190729_151026\/47645459\/ccs","m54146_190729_151026\/67240668\/ccs","m54146_190729_151026\/33424211\/ccs","m54146_190729_151026\/70386513\/ccs","m54146_190729_151026\/74318492\/ccs","m54146_190729_151026\/5899159\/ccs","m54146_190729_151026\/15597949\/ccs","m54146_190729_151026\/62325039\/ccs","m54146_190729_151026\/32506836\/ccs","m54146_190729_151026\/60097457\/ccs","m54146_190729_151026\/38404277\/ccs","m54146_190729_151026\/71303900\/ccs","m54146_190729_151026\/23331193\/ccs","m54146_190729_151026\/27001124\/ccs","m54146_190729_151026\/34079179\/ccs","m54146_190729_151026\/18284821\/ccs","m54146_190729_151026\/35651728\/ccs","m54146_190729_151026\/55444029\/ccs","m54146_190729_151026\/5963864\/ccs","m54146_190729_151026\/13959586\/ccs","m54146_190729_151026\/33882383\/ccs","m54146_190729_151026\/23068746\/ccs","m54146_190729_151026\/23135080\/ccs","m54146_190729_151026\/22544498\/ccs","m54146_190729_151026\/49873813\/ccs","m54146_190729_151026\/34996673\/ccs","m54146_190729_151026\/12583511\/ccs","m54146_190729_151026\/4456863\/ccs","m54146_190729_151026\/5963846\/ccs","m54146_190729_151026\/6619560\/ccs","m54146_190729_151026\/10092947\/ccs","m54146_190729_151026\/35324477\/ccs","m54146_190729_151026\/37749126\/ccs","m54146_190729_151026\/51052663\/ccs","m54146_190729_151026\/51774219\/ccs","m54146_190729_151026\/53412027\/ccs","m54146_190729_151026\/56623379\/ccs","m54146_190729_151026\/58000000\/ccs","m54146_190729_151026\/59244895\/ccs","m54146_190729_151026\/62128948\/ccs","m54146_190729_151026\/12190697\/ccs","m54146_190729_151026\/12911314\/ccs","m54146_190729_151026\/68026743\/ccs","m54146_190729_151026\/71696936\/ccs","m54146_190729_151026\/72286972\/ccs","m54146_190729_151026\/74187531\/ccs","m54146_190729_151026\/74646225\/ccs","m54146_190729_151026\/16057206\/ccs","m54146_190729_151026\/16450423\/ccs","m54146_190729_151026\/18350252\/ccs","m54146_190729_151026\/19398908\/ccs","m54146_190729_151026\/20774982\/ccs","m54146_190729_151026\/21037734\/ccs","m54146_190729_151026\/24839061\/ccs","m54146_190729_151026\/25821668\/ccs","m54146_190729_151026\/27656502\/ccs","m54146_190729_151026\/28967416\/ccs","m54146_190729_151026\/30802230\/ccs","m54146_190729_151026\/8127332\/ccs","m54146_190729_151026\/8782617\/ccs","m54146_190729_151026\/38666697\/ccs","m54146_190729_151026\/39911697\/ccs","m54146_190729_151026\/44368805\/ccs","m54146_190729_151026\/45285962\/ccs","m54146_190729_151026\/49611520\/ccs","m54146_190729_151026\/58655609\/ccs","m54146_190729_151026\/59244724\/ccs","m54146_190729_151026\/13173614\/ccs","m54146_190729_151026\/65667512\/ccs","m54146_190729_151026\/18285077\/ccs","m54146_190729_151026\/24903797\/ccs","m54146_190729_151026\/27198423\/ccs","m54146_190729_151026\/32703361\/ccs","m54146_190729_151026\/35521366\/ccs","m54146_190729_151026\/45547586\/ccs","m54146_190729_151026\/49283676\/ccs","m54146_190729_151026\/56754744\/ccs","m54146_190729_151026\/15204514\/ccs","m54146_190729_151026\/69206927\/ccs","m54146_190729_151026\/68748181\/ccs","m54146_190729_151026\/10420433\/ccs","m54146_190729_151026\/40304767\/ccs","m54146_190729_151026\/48825084\/ccs","m54146_190729_151026\/50201301\/ccs","m54146_190729_151026\/39650187\/ccs","m54146_190729_151026\/57934355\/ccs","m54146_190729_151026\/10683118\/ccs","m54146_190729_151026\/12058716\/ccs","m54146_190729_151026\/23987129\/ccs","m54146_190729_151026\/41616006\/ccs","m54146_190729_151026\/42140659\/ccs","m54146_190729_151026\/71435069\/ccs","m54146_190729_151026\/73269729\/ccs","m54146_190729_151026\/23200725\/ccs","m54146_190729_151026\/58589413\/ccs","m54146_190729_151026\/14418889\/ccs","m54146_190729_151026\/22348291\/ccs","m54146_190729_151026\/5701964\/ccs","m54146_190729_151026\/41419300\/ccs","m54146_190729_151026\/46203349\/ccs","m54146_190729_151026\/17564178\/ccs","m54146_190729_151026\/62718024\/ccs","m54146_190729_151026\/39125142\/ccs","m54146_190729_151026\/5309369\/ccs","m54146_190729_151026\/8913558\/ccs","m54146_190729_151026\/39059905\/ccs","m54146_190729_151026\/42009029\/ccs","m54146_190729_151026\/42533500\/ccs","m54146_190729_151026\/50921629\/ccs","m54146_190729_151026\/56033487\/ccs","m54146_190729_151026\/12190472\/ccs","m54146_190729_151026\/70321028\/ccs","m54146_190729_151026\/73991070\/ccs","m54146_190729_151026\/20120499\/ccs","m54146_190729_151026\/28967157\/ccs","m54146_190729_151026\/25559590\/ccs","m54146_190729_151026\/30671448\/ccs","m54146_190729_151026\/27918581\/ccs","m54146_190729_151026\/4850567\/ccs","m54146_190729_151026\/7930421\/ccs","m54146_190729_151026\/9765328\/ccs","m54146_190729_151026\/36176551\/ccs","m54146_190729_151026\/36962428\/ccs","m54146_190729_151026\/37356341\/ccs","m54146_190729_151026\/38142718\/ccs","m54146_190729_151026\/38666528\/ccs","m54146_190729_151026\/39256156\/ccs","m54146_190729_151026\/41549905\/ccs","m54146_190729_151026\/47513921\/ccs","m54146_190729_151026\/48497546\/ccs","m54146_190729_151026\/50921891\/ccs","m54146_190729_151026\/54526368\/ccs","m54146_190729_151026\/54985632\/ccs","m54146_190729_151026\/55247751\/ccs","m54146_190729_151026\/55836751\/ccs","m54146_190729_151026\/56558433\/ccs","m54146_190729_151026\/59507126\/ccs","m54146_190729_151026\/59704281\/ccs","m54146_190729_151026\/59834719\/ccs","m54146_190729_151026\/61211337\/ccs","m54146_190729_151026\/62456564\/ccs","m54146_190729_151026\/11141224\/ccs","m54146_190729_151026\/11666132\/ccs","m54146_190729_151026\/63308711\/ccs","m54146_190729_151026\/69206511\/ccs","m54146_190729_151026\/71106968\/ccs","m54146_190729_151026\/71762816\/ccs","m54146_190729_151026\/73073601\/ccs","m54146_190729_151026\/13763040\/ccs","m54146_190729_151026\/13893876\/ccs","m54146_190729_151026\/17957420\/ccs","m54146_190729_151026\/18874562\/ccs","m54146_190729_151026\/21496040\/ccs","m54146_190729_151026\/21693338\/ccs","m54146_190729_151026\/24183412\/ccs","m54146_190729_151026\/24576656\/ccs","m54146_190729_151026\/28573872\/ccs","m54146_190729_151026\/30540136\/ccs","m54146_190729_151026\/31916742\/ccs","m54146_190729_151026\/33948316\/ccs","m54146_190729_151026\/24838635\/ccs","m54146_190729_151026\/4457164\/ccs","m54146_190729_151026\/60621665\/ccs","m54146_190729_151026\/31719985\/ccs","m54146_190729_151026\/4850611\/ccs","m54146_190729_151026\/6751161\/ccs","m54146_190729_151026\/7733424\/ccs","m54146_190729_151026\/8192580\/ccs","m54146_190729_151026\/8258498\/ccs","m54146_190729_151026\/39453417\/ccs","m54146_190729_151026\/42336436\/ccs","m54146_190729_151026\/45155115\/ccs","m54146_190729_151026\/46793481\/ccs","m54146_190729_151026\/47514327\/ccs","m54146_190729_151026\/48562628\/ccs","m54146_190729_151026\/54985639\/ccs","m54146_190729_151026\/57672048\/ccs","m54146_190729_151026\/61604772\/ccs","m54146_190729_151026\/11338397\/ccs","m54146_190729_151026\/13566759\/ccs","m54146_190729_151026\/62914987\/ccs","m54146_190729_151026\/63504978\/ccs","m54146_190729_151026\/64291409\/ccs","m54146_190729_151026\/65799094\/ccs","m54146_190729_151026\/67765015\/ccs","m54146_190729_151026\/69402735\/ccs","m54146_190729_151026\/70386236\/ccs","m54146_190729_151026\/71893276\/ccs","m54146_190729_151026\/74121973\/ccs","m54146_190729_151026\/15335852\/ccs","m54146_190729_151026\/15467379\/ccs","m54146_190729_151026\/17957280\/ccs","m54146_190729_151026\/18350961\/ccs","m54146_190729_151026\/18809220\/ccs","m54146_190729_151026\/19398892\/ccs","m54146_190729_151026\/20710364\/ccs","m54146_190729_151026\/21234659\/ccs","m54146_190729_151026\/25756270\/ccs","m54146_190729_151026\/27984090\/ccs","m54146_190729_151026\/29556975\/ccs","m54146_190729_151026\/30736612\/ccs","m54146_190729_151026\/31654576\/ccs","m54146_190729_151026\/33292809\/ccs","m54146_190729_151026\/40305002\/ccs","m54146_190729_151026\/15335876\/ccs","m54146_190729_151026\/44433502\/ccs","m54146_190729_151026\/44564660\/ccs","m54146_190729_151026\/62783953\/ccs","m54146_190729_151026\/11272875\/ccs","m54146_190729_151026\/25232131\/ccs","m54146_190729_151026\/25493669\/ccs","m54146_190729_151026\/73073140\/ccs","m54146_190729_151026\/13239052\/ccs","m54146_190729_151026\/24051974\/ccs","m54146_190729_151026\/42860685\/ccs","m54146_190729_151026\/20841055\/ccs","m54146_190729_151026\/42402279\/ccs","m54146_190729_151026\/31522988\/ccs","m54146_190729_151026\/40567288\/ccs","m54146_190729_151026\/12976263\/ccs","m54146_190729_151026\/67305886\/ccs","m54146_190729_151026\/14680142\/ccs","m54146_190729_151026\/18023110\/ccs","m54146_190729_151026\/40764316\/ccs","m54146_190729_151026\/44958636\/ccs","m54146_190729_151026\/60752561\/ccs","m54146_190729_151026\/20251395\/ccs","m54146_190729_151026\/42599035\/ccs","m54146_190729_151026\/44433692\/ccs","m54146_190729_151026\/18153714\/ccs","m54146_190729_151026\/36962821\/ccs","m54146_190729_151026\/44499705\/ccs","m54146_190729_151026\/29426277\/ccs","m54146_190729_151026\/38339177\/ccs","m54146_190729_151026\/29557259\/ccs","m54146_190729_151026\/50922246\/ccs","m54146_190729_151026\/15270006\/ccs","m54146_190729_151026\/21889941\/ccs","m54146_190729_151026\/63242426\/ccs","m54146_190729_151026\/23658612\/ccs","m54146_190729_151026\/34603654\/ccs","m54146_190729_151026\/35258528\/ccs","m54146_190729_151026\/34996984\/ccs","m54146_190729_151026\/64684955\/ccs","m54146_190729_151026\/69075252\/ccs","m54146_190729_151026\/15860234\/ccs","m54146_190729_151026\/25690317\/ccs","m54146_190729_151026\/8388741\/ccs","m54146_190729_151026\/56557801\/ccs","m54146_190729_151026\/11600223\/ccs","m54146_190729_151026\/26739270\/ccs","m54146_190729_151026\/10289436\/ccs","m54146_190729_151026\/17367261\/ccs","m54146_190729_151026\/50135389\/ccs","m54146_190729_151026\/57016933\/ccs","m54146_190729_151026\/12386708\/ccs","m54146_190729_151026\/28377409\/ccs","m54146_190729_151026\/17236478\/ccs","m54146_190729_151026\/34472320\/ccs","m54146_190729_151026\/41222572\/ccs","m54146_190729_151026\/44892858\/ccs","m54146_190729_151026\/13501272\/ccs","m54146_190729_151026\/65274675\/ccs","m54146_190729_151026\/20120139\/ccs","m54146_190729_151026\/23135127\/ccs","m54146_190729_151026\/60620908\/ccs","m54146_190729_151026\/62980251\/ccs","m54146_190729_151026\/73008025\/ccs","m54146_190729_151026\/17826791\/ccs","m54146_190729_151026\/7471698\/ccs","m54146_190729_151026\/37945841\/ccs","m54146_190729_151026\/46923845\/ccs","m54146_190729_151026\/31981927\/ccs","m54146_190729_151026\/33555315\/ccs","m54146_190729_151026\/69403269\/ccs","m54146_190729_151026\/46465436\/ccs","m54146_190729_151026\/74711889\/ccs","m54146_190729_151026\/52691864\/ccs","m54146_190729_151026\/26935603\/ccs","m54146_190729_151026\/13959903\/ccs","m54146_190729_151026\/26869834\/ccs","m54146_190729_151026\/47710808\/ccs","m54146_190729_151026\/57147839\/ccs","m54146_190729_151026\/10814350\/ccs","m54146_190729_151026\/69861758\/ccs","m54146_190729_151026\/52822926\/ccs","m54146_190729_151026\/5636520\/ccs","m54146_190729_151026\/58917686\/ccs","m54146_190729_151026\/74842916\/ccs","m54146_190729_151026\/32834404\/ccs","m54146_190729_151026\/55443705\/ccs","m54146_190729_151026\/14090445\/ccs","m54146_190729_151026\/19923642\/ccs","m54146_190729_151026\/36241624\/ccs","m54146_190729_151026\/21234362\/ccs","m54146_190729_151026\/54985672\/ccs","m54146_190729_151026\/35980216\/ccs","m54146_190729_151026\/48562402\/ccs","m54146_190729_151026\/55640490\/ccs","m54146_190729_151026\/35717281\/ccs","m54146_190729_151026\/59900847\/ccs","m54146_190729_151026\/4260136\/ccs","m54146_190729_151026\/63570481\/ccs","m54146_190729_151026\/35717952\/ccs","m54146_190729_151026\/26411153\/ccs","m54146_190729_151026\/49807562\/ccs","m54146_190729_151026\/15532459\/ccs","m54146_190729_151026\/24445210\/ccs","m54146_190729_151026\/32900033\/ccs","m54146_190729_151026\/23134566\/ccs","m54146_190729_151026\/33030292\/ccs","m54146_190729_151026\/33030722\/ccs","m54146_190729_151026\/56951544\/ccs","m54146_190729_151026\/74711123\/ccs","m54146_190729_151026\/27918770\/ccs","m54146_190729_151026\/32964926\/ccs","m54146_190729_151026\/72680193\/ccs","m54146_190729_151026\/7865089\/ccs","m54146_190729_151026\/10289362\/ccs","m54146_190729_151026\/30933820\/ccs","m54146_190729_151026\/38077055\/ccs","m54146_190729_151026\/45024225\/ccs","m54146_190729_151026\/11075731\/ccs","m54146_190729_151026\/24970149\/ccs","m54146_190729_151026\/41681236\/ccs","m54146_190729_151026\/58328042\/ccs","m54146_190729_151026\/66322928\/ccs","m54146_190729_151026\/43974928\/ccs","m54146_190729_151026\/33620533\/ccs","m54146_190729_151026\/16973899\/ccs","m54146_190729_151026\/58392697\/ccs","m54146_190729_151026\/66126816\/ccs","m54146_190729_151026\/27066644\/ccs","m54146_190729_151026\/5177718\/ccs","m54146_190729_151026\/42140039\/ccs","m54146_190729_151026\/42337206\/ccs","m54146_190729_151026\/56427260\/ccs","m54146_190729_151026\/74514781\/ccs","m54146_190729_151026\/59966071\/ccs","m54146_190729_151026\/24183378\/ccs","m54146_190729_151026\/34865296\/ccs","m54146_190729_151026\/43254654\/ccs","m54146_190729_151026\/5767653\/ccs","m54146_190729_151026\/8520564\/ccs","m54146_190729_151026\/12976815\/ccs","m54146_190729_151026\/41943648\/ccs","m54146_190729_151026\/42533113\/ccs","m54146_190729_151026\/45482331\/ccs","m54146_190729_151026\/46990144\/ccs","m54146_190729_151026\/65011821\/ccs","m54146_190729_151026\/25101040\/ccs","m54146_190729_151026\/70386188\/ccs","m54146_190729_151026\/28377588\/ccs","m54146_190729_151026\/41354089\/ccs","m54146_190729_151026\/55443621\/ccs","m54146_190729_151026\/67109340\/ccs","m54146_190729_151026\/11862211\/ccs","m54146_190729_151026\/69337408\/ccs","m54146_190729_151026\/64225469\/ccs","m54146_190729_151026\/20972029\/ccs","m54146_190729_151026\/41615812\/ccs","m54146_190729_151026\/34079493\/ccs","m54146_190729_151026\/33358570\/ccs","m54146_190729_151026\/61473117\/ccs","m54146_190729_151026\/11927767\/ccs","m54146_190729_151026\/28573793\/ccs","m54146_190729_151026\/37815198\/ccs","m54146_190729_151026\/38470561\/ccs","m54146_190729_151026\/4260681\/ccs","m54146_190729_151026\/7078331\/ccs","m54146_190729_151026\/36111345\/ccs","m54146_190729_151026\/65012631\/ccs","m54146_190729_151026\/70254879\/ccs","m54146_190729_151026\/16318602\/ccs","m54146_190729_151026\/25034980\/ccs","m54146_190729_151026\/35324109\/ccs","m54146_190729_151026\/38404575\/ccs","m54146_190729_151026\/16843124\/ccs","m54146_190729_151026\/64618579\/ccs","m54146_190729_151026\/15860239\/ccs","m54146_190729_151026\/48038362\/ccs","m54146_190729_151026\/10027746\/ccs","m54146_190729_151026\/55247628\/ccs","m54146_190729_151026\/59376462\/ccs","m54146_190729_151026\/67895735\/ccs","m54146_190729_151026\/18416368\/ccs","m54146_190729_151026\/12058782\/ccs","m54146_190729_151026\/13041758\/ccs","m54146_190729_151026\/68027229\/ccs","m54146_190729_151026\/23790525\/ccs","m54146_190729_151026\/26739626\/ccs","m54146_190729_151026\/34013765\/ccs","m54146_190729_151026\/49480167\/ccs","m54146_190729_151026\/59965937\/ccs","m54146_190729_151026\/35783601\/ccs","m54146_190729_151026\/46990224\/ccs","m54146_190729_151026\/72483161\/ccs","m54146_190729_151026\/8192552\/ccs","m54146_190729_151026\/59048161\/ccs","m54146_190729_151026\/62194152\/ccs","m54146_190729_151026\/26542830\/ccs","m54146_190729_151026\/50266672\/ccs","m54146_190729_151026\/17171215\/ccs","m54146_190729_151026\/45744833\/ccs","m54146_190729_151026\/64029347\/ccs","m54146_190729_151026\/33883101\/ccs","m54146_190729_151026\/43189214\/ccs","m54146_190729_151026\/52298245\/ccs","m54146_190729_151026\/11534986\/ccs","m54146_190729_151026\/10551487\/ccs","m54146_190729_151026\/53346644\/ccs","m54146_190729_151026\/57541510\/ccs","m54146_190729_151026\/58524380\/ccs","m54146_190729_151026\/12714320\/ccs","m54146_190729_151026\/71041205\/ccs","m54146_190729_151026\/19333272\/ccs","m54146_190729_151026\/64946595\/ccs","m54146_190729_151026\/60359488\/ccs","m54146_190729_151026\/33161529\/ccs","m54146_190729_151026\/44630201\/ccs","m54146_190729_151026\/48562354\/ccs","m54146_190729_151026\/11665491\/ccs","m54146_190729_151026\/47775943\/ccs","m54146_190729_151026\/19202725\/ccs","m54146_190729_151026\/24379661\/ccs","m54146_190729_151026\/64815843\/ccs","m54146_190729_151026\/34669419\/ccs","m54146_190729_151026\/34799936\/ccs","m54146_190729_151026\/37486909\/ccs","m54146_190729_151026\/57475231\/ccs","m54146_190729_151026\/45941250\/ccs","m54146_190729_151026\/64094852\/ccs","m54146_190729_151026\/61932267\/ccs","m54146_190729_151026\/64029664\/ccs","m54146_190729_151026\/66257230\/ccs","m54146_190729_151026\/29032793\/ccs","m54146_190729_151026\/5636383\/ccs","m54146_190729_151026\/19071909\/ccs","m54146_190729_151026\/64946745\/ccs","m54146_190729_151026\/33882893\/ccs","m54146_190729_151026\/8650878\/ccs","m54146_190729_151026\/42139898\/ccs","m54146_190729_151026\/65733109\/ccs","m54146_190729_151026\/37159212\/ccs","m54146_190729_151026\/46596229\/ccs","m54146_190729_151026\/15925864\/ccs","m54146_190729_151026\/19333329\/ccs","m54146_190729_151026\/40304776\/ccs","m54146_190729_151026\/41681409\/ccs","m54146_190729_151026\/46793581\/ccs","m54146_190729_151026\/66781927\/ccs","m54146_190729_151026\/69468246\/ccs","m54146_190729_151026\/36766107\/ccs","m54146_190729_151026\/63963952\/ccs","m54146_190729_151026\/45023609\/ccs","m54146_190729_151026\/52691490\/ccs","m54146_190729_151026\/20120298\/ccs","m54146_190729_151026\/39584093\/ccs","m54146_190729_151026\/62718821\/ccs","m54146_190729_151026\/28902301\/ccs","m54146_190729_151026\/60555808\/ccs","m54146_190729_151026\/21496332\/ccs","m54146_190729_151026\/72221453\/ccs","m54146_190729_151026\/46465673\/ccs","m54146_190729_151026\/11534685\/ccs","m54146_190729_151026\/67502994\/ccs","m54146_190729_151026\/74318811\/ccs","m54146_190729_151026\/16057126\/ccs","m54146_190729_151026\/16908549\/ccs","m54146_190729_151026\/24314158\/ccs","m54146_190729_151026\/55902910\/ccs","m54146_190729_151026\/70451424\/ccs","m54146_190729_151026\/25690788\/ccs","m54146_190729_151026\/68551148\/ccs","m54146_190729_151026\/8258272\/ccs","m54146_190729_151026\/54395724\/ccs","m54146_190729_151026\/29164246\/ccs","m54146_190729_151026\/47841587\/ccs","m54146_190729_151026\/6620018\/ccs","m54146_190729_151026\/11600183\/ccs","m54146_190729_151026\/31326820\/ccs","m54146_190729_151026\/14221832\/ccs","m54146_190729_151026\/22414101\/ccs","m54146_190729_151026\/32637869\/ccs","m54146_190729_151026\/16187716\/ccs","m54146_190729_151026\/38076814\/ccs","m54146_190729_151026\/30868087\/ccs","m54146_190729_151026\/52756956\/ccs","m54146_190729_151026\/39911868\/ccs","m54146_190729_151026\/45482732\/ccs","m54146_190729_151026\/35324319\/ccs","m54146_190729_151026\/42860682\/ccs","m54146_190729_151026\/43188380\/ccs","m54146_190729_151026\/49348869\/ccs","m54146_190729_151026\/70647948\/ccs","m54146_190729_151026\/50200756\/ccs","m54146_190729_151026\/13697152\/ccs","m54146_190729_151026\/29688725\/ccs","m54146_190729_151026\/33358477\/ccs","m54146_190729_151026\/50594499\/ccs","m54146_190729_151026\/38207734\/ccs","m54146_190729_151026\/23397150\/ccs","m54146_190729_151026\/39453373\/ccs","m54146_190729_151026\/60621242\/ccs","m54146_190729_151026\/8586139\/ccs","m54146_190729_151026\/49808052\/ccs","m54146_190729_151026\/30998891\/ccs","m54146_190729_151026\/35586387\/ccs","m54146_190729_151026\/66257796\/ccs","m54146_190729_151026\/41287971\/ccs","m54146_190729_151026\/12648650\/ccs","m54146_190729_151026\/72483444\/ccs","m54146_190729_151026\/19792722\/ccs","m54146_190729_151026\/60293514\/ccs","m54146_190729_151026\/11600412\/ccs","m54146_190729_151026\/43058116\/ccs","m54146_190729_151026\/19202635\/ccs","m54146_190729_151026\/55443620\/ccs","m54146_190729_151026\/15990954\/ccs","m54146_190729_151026\/74645630\/ccs","m54146_190729_151026\/60948803\/ccs","m54146_190729_151026\/16122130\/ccs","m54146_190729_151026\/46924601\/ccs","m54146_190729_151026\/45089713\/ccs","m54146_190729_151026\/48038878\/ccs","m54146_190729_151026\/57279269\/ccs","m54146_190729_151026\/73335035\/ccs","m54146_190729_151026\/20251159\/ccs","m54146_190729_151026\/33817501\/ccs","m54146_190729_151026\/39977311\/ccs","m54146_190729_151026\/33817540\/ccs","m54146_190729_151026\/65208636\/ccs","m54146_190729_151026\/28771033\/ccs","m54146_190729_151026\/40567242\/ccs","m54146_190729_151026\/57737990\/ccs","m54146_190729_151026\/36700697\/ccs","m54146_190729_151026\/43254368\/ccs","m54146_190729_151026\/5046741\/ccs","m54146_190729_151026\/34406701\/ccs","m54146_190729_151026\/39256614\/ccs","m54146_190729_151026\/23659071\/ccs","m54146_190729_151026\/10289637\/ccs","m54146_190729_151026\/68289036\/ccs","m54146_190729_151026\/56361846\/ccs","m54146_190729_151026\/35259228\/ccs","m54146_190729_151026\/69141356\/ccs","m54146_190729_151026\/7471811\/ccs","m54146_190729_151026\/46334439\/ccs","m54146_190729_151026\/19595649\/ccs","m54146_190729_151026\/21102905\/ccs","m54146_190729_151026\/10158175\/ccs","m54146_190729_151026\/4587781\/ccs","m54146_190729_151026\/51118495\/ccs","m54146_190729_151026\/61145874\/ccs","m54146_190729_151026\/45285466\/ccs","m54146_190729_151026\/10879937\/ccs","m54146_190729_151026\/65798608\/ccs","m54146_190729_151026\/6946988\/ccs","m54146_190729_151026\/48038098\/ccs","m54146_190729_151026\/55312946\/ccs","m54146_190729_151026\/25756545\/ccs","m54146_190729_151026\/55836777\/ccs","m54146_190729_151026\/15008225\/ccs","m54146_190729_151026\/65864682\/ccs","m54146_190729_151026\/53543699\/ccs","m54146_190729_151026\/56689561\/ccs","m54146_190729_151026\/59769585\/ccs","m54146_190729_151026\/66257010\/ccs","m54146_190729_151026\/27721910\/ccs","m54146_190729_151026\/19923335\/ccs","m54146_190729_151026\/50463585\/ccs","m54146_190729_151026\/58982655\/ccs","m54146_190729_151026\/52429357\/ccs","m54146_190729_151026\/40173986\/ccs","m54146_190729_151026\/4522589\/ccs","m54146_190729_151026\/45678906\/ccs","m54146_190729_151026\/18612817\/ccs","m54146_190729_151026\/22217022\/ccs","m54146_190729_151026\/63439447\/ccs","m54146_190729_151026\/39977134\/ccs","m54146_190729_151026\/42599414\/ccs","m54146_190729_151026\/24379696\/ccs","m54146_190729_151026\/10028008\/ccs","m54146_190729_151026\/11142130\/ccs","m54146_190729_151026\/15467228\/ccs","m54146_190729_151026\/67240645\/ccs","m54146_190729_151026\/72286537\/ccs","m54146_190729_151026\/65209274\/ccs","m54146_190729_151026\/50593952\/ccs","m54146_190729_151026\/24445916\/ccs","m54146_190729_151026\/45875336\/ccs","m54146_190729_151026\/35717405\/ccs","m54146_190729_151026\/12059184\/ccs","m54146_190729_151026\/56754454\/ccs","m54146_190729_151026\/55968229\/ccs","m54146_190729_151026\/25953115\/ccs","m54146_190729_151026\/11993798\/ccs","m54146_190729_151026\/5047135\/ccs","m54146_190729_151026\/9765612\/ccs","m54146_190729_151026\/10027881\/ccs","m54146_190729_151026\/10289947\/ccs","m54146_190729_151026\/36897425\/ccs","m54146_190729_151026\/37880022\/ccs","m54146_190729_151026\/39059958\/ccs","m54146_190729_151026\/40960399\/ccs","m54146_190729_151026\/41419071\/ccs","m54146_190729_151026\/43516758\/ccs","m54146_190729_151026\/43909941\/ccs","m54146_190729_151026\/44892621\/ccs","m54146_190729_151026\/45023865\/ccs","m54146_190729_151026\/46400193\/ccs","m54146_190729_151026\/46727586\/ccs","m54146_190729_151026\/46859072\/ccs","m54146_190729_151026\/47186414\/ccs","m54146_190729_151026\/47251524\/ccs","m54146_190729_151026\/47252088\/ccs","m54146_190729_151026\/47907182\/ccs","m54146_190729_151026\/49742417\/ccs","m54146_190729_151026\/50987735\/ccs","m54146_190729_151026\/51052736\/ccs","m54146_190729_151026\/52167022\/ccs","m54146_190729_151026\/54591714\/ccs","m54146_190729_151026\/54984874\/ccs","m54146_190729_151026\/56820611\/ccs","m54146_190729_151026\/57082778\/ccs","m54146_190729_151026\/57868579\/ccs","m54146_190729_151026\/58065190\/ccs","m54146_190729_151026\/11141290\/ccs","m54146_190729_151026\/64422667\/ccs","m54146_190729_151026\/67765065\/ccs","m54146_190729_151026\/71500361\/ccs","m54146_190729_151026\/72942091\/ccs","m54146_190729_151026\/73073056\/ccs","m54146_190729_151026\/73597576\/ccs","m54146_190729_151026\/13894118\/ccs","m54146_190729_151026\/16450215\/ccs","m54146_190729_151026\/17367731\/ccs","m54146_190729_151026\/17498201\/ccs","m54146_190729_151026\/18808965\/ccs","m54146_190729_151026\/21562229\/ccs","m54146_190729_151026\/21627638\/ccs","m54146_190729_151026\/22872478\/ccs","m54146_190729_151026\/23200489\/ccs","m54146_190729_151026\/23593754\/ccs","m54146_190729_151026\/24576166\/ccs","m54146_190729_151026\/25363078\/ccs","m54146_190729_151026\/26346136\/ccs","m54146_190729_151026\/26411456\/ccs","m54146_190729_151026\/27591327\/ccs","m54146_190729_151026\/27918487\/ccs","m54146_190729_151026\/29033457\/ccs","m54146_190729_151026\/30212489\/ccs","m54146_190729_151026\/31065080\/ccs","m54146_190729_151026\/32702822\/ccs","m54146_190729_151026\/33096518\/ccs","m54146_190729_151026\/34013432\/ccs","m54146_190729_151026\/28377304\/ccs","m54146_190729_151026\/5309194\/ccs","m54146_190729_151026\/8257911\/ccs","m54146_190729_151026\/51774310\/ccs","m54146_190729_151026\/46596449\/ccs","m54146_190729_151026\/55968111\/ccs","m54146_190729_151026\/74908564\/ccs","m54146_190729_151026\/44434278\/ccs","m54146_190729_151026\/61866629\/ccs","m54146_190729_151026\/34865358\/ccs","m54146_190729_151026\/56033889\/ccs","m54146_190729_151026\/9438073\/ccs","m54146_190729_151026\/30933451\/ccs","m54146_190729_151026\/43188922\/ccs","m54146_190729_151026\/48562437\/ccs","m54146_190729_151026\/57147600\/ccs","m54146_190729_151026\/9634356\/ccs","m54146_190729_151026\/14156581\/ccs","m54146_190729_151026\/29229136\/ccs","m54146_190729_151026\/16057228\/ccs","m54146_190729_151026\/20382227\/ccs","m54146_190729_151026\/7078451\/ccs","m54146_190729_151026\/36831320\/ccs","m54146_190729_151026\/36831895\/ccs","m54146_190729_151026\/37093738\/ccs","m54146_190729_151026\/37553017\/ccs","m54146_190729_151026\/40305611\/ccs","m54146_190729_151026\/50266415\/ccs","m54146_190729_151026\/54133187\/ccs","m54146_190729_151026\/60162676\/ccs","m54146_190729_151026\/65667740\/ccs","m54146_190729_151026\/67633235\/ccs","m54146_190729_151026\/68027185\/ccs","m54146_190729_151026\/69927379\/ccs","m54146_190729_151026\/72876445\/ccs","m54146_190729_151026\/16646356\/ccs","m54146_190729_151026\/19595474\/ccs","m54146_190729_151026\/20644837\/ccs","m54146_190729_151026\/24052530\/ccs","m54146_190729_151026\/25821385\/ccs","m54146_190729_151026\/27329051\/ccs","m54146_190729_151026\/28377745\/ccs","m54146_190729_151026\/28901479\/ccs","m54146_190729_151026\/33161484\/ccs","m54146_190729_151026\/35259251\/ccs","m54146_190729_151026\/35913804\/ccs","m54146_190729_151026\/44105795\/ccs","m54146_190729_151026\/46662243\/ccs","m54146_190729_151026\/46727608\/ccs","m54146_190729_151026\/48300878\/ccs","m54146_190729_151026\/51380806\/ccs","m54146_190729_151026\/56492585\/ccs","m54146_190729_151026\/60883537\/ccs","m54146_190729_151026\/12451982\/ccs","m54146_190729_151026\/74121658\/ccs","m54146_190729_151026\/10617511\/ccs","m54146_190729_151026\/35979520\/ccs","m54146_190729_151026\/40304956\/ccs","m54146_190729_151026\/49742735\/ccs","m54146_190729_151026\/53084557\/ccs","m54146_190729_151026\/63898445\/ccs","m54146_190729_151026\/67568197\/ccs","m54146_190729_151026\/20513232\/ccs","m54146_190729_151026\/22217597\/ccs","m54146_190729_151026\/25231609\/ccs","m54146_190729_151026\/28770908\/ccs","m54146_190729_151026\/31654021\/ccs","m54146_190729_151026\/37880410\/ccs","m54146_190729_151026\/69272197\/ccs","m54146_190729_151026\/26935813\/ccs","m54146_190729_151026\/33948226\/ccs","m54146_190729_151026\/72942543\/ccs","m54146_190729_151026\/25952772\/ccs","m54146_190729_151026\/46858795\/ccs","m54146_190729_151026\/62784256\/ccs","m54146_190729_151026\/6161323\/ccs","m54146_190729_151026\/74383489\/ccs","m54146_190729_151026\/34734667\/ccs","m54146_190729_151026\/57475452\/ccs","m54146_190729_151026\/57868606\/ccs","m54146_190729_151026\/70582780\/ccs","m54146_190729_151026\/14287327\/ccs","m54146_190729_151026\/14615124\/ccs","m54146_190729_151026\/70648495\/ccs","m54146_190729_151026\/60883753\/ccs","m54146_190729_151026\/8978672\/ccs","m54146_190729_151026\/23069629\/ccs","m54146_190729_151026\/40305059\/ccs","m54146_190729_151026\/41091995\/ccs","m54146_190729_151026\/50201249\/ccs","m54146_190729_151026\/24183273\/ccs","m54146_190729_151026\/52495115\/ccs","m54146_190729_151026\/28901466\/ccs","m54146_190729_151026\/59442021\/ccs","m54146_190729_151026\/23789802\/ccs","m54146_190729_151026\/17629756\/ccs","m54146_190729_151026\/15729032\/ccs","m54146_190729_151026\/40370733\/ccs","m54146_190729_151026\/5571234\/ccs","m54146_190729_151026\/6226064\/ccs","m54146_190729_151026\/6619696\/ccs","m54146_190729_151026\/36831634\/ccs","m54146_190729_151026\/44171892\/ccs","m54146_190729_151026\/46990113\/ccs","m54146_190729_151026\/53740228\/ccs","m54146_190729_151026\/54263996\/ccs","m54146_190729_151026\/65274643\/ccs","m54146_190729_151026\/70190019\/ccs","m54146_190729_151026\/71631263\/ccs","m54146_190729_151026\/73466263\/ccs","m54146_190729_151026\/74645718\/ccs","m54146_190729_151026\/14877655\/ccs","m54146_190729_151026\/19661532\/ccs","m54146_190729_151026\/22152067\/ccs","m54146_190729_151026\/22478950\/ccs","m54146_190729_151026\/22544900\/ccs","m54146_190729_151026\/24576515\/ccs","m54146_190729_151026\/26476777\/ccs","m54146_190729_151026\/5046933\/ccs","m54146_190729_151026\/34931278\/ccs","m54146_190729_151026\/35259187\/ccs","m54146_190729_151026\/38863489\/ccs","m54146_190729_151026\/42992188\/ccs","m54146_190729_151026\/44958256\/ccs","m54146_190729_151026\/52691607\/ccs","m54146_190729_151026\/58982555\/ccs","m54146_190729_151026\/60883404\/ccs","m54146_190729_151026\/12124418\/ccs","m54146_190729_151026\/65077401\/ccs","m54146_190729_151026\/66388932\/ccs","m54146_190729_151026\/69402876\/ccs","m54146_190729_151026\/15270861\/ccs","m54146_190729_151026\/18219614\/ccs","m54146_190729_151026\/20119871\/ccs","m54146_190729_151026\/20513373\/ccs","m54146_190729_151026\/21234033\/ccs","m54146_190729_151026\/24576975\/ccs","m54146_190729_151026\/31392739\/ccs","m54146_190729_151026\/34734295\/ccs","m54146_190729_151026\/23396696\/ccs","m54146_190729_151026\/60031502\/ccs","m54146_190729_151026\/51249649\/ccs","m54146_190729_151026\/10486237\/ccs","m54146_190729_151026\/22675899\/ccs","m54146_190729_151026\/40960610\/ccs","m54146_190729_151026\/18088864\/ccs","m54146_190729_151026\/43647348\/ccs","m54146_190729_151026\/29360980\/ccs","m54146_190729_151026\/13959816\/ccs","m54146_190729_151026\/17760850\/ccs","m54146_190729_151026\/48759796\/ccs","m54146_190729_151026\/4915351\/ccs","m54146_190729_151026\/38863857\/ccs","m54146_190729_151026\/33227359\/ccs","m54146_190729_151026\/13566402\/ccs","m54146_190729_151026\/73466526\/ccs","m54146_190729_151026\/45547948\/ccs","m54146_190729_151026\/43843668\/ccs","m54146_190729_151026\/33358219\/ccs","m54146_190729_151026\/17760334\/ccs","m54146_190729_151026\/53740000\/ccs","m54146_190729_151026\/24445338\/ccs","m54146_190729_151026\/46858661\/ccs","m54146_190729_151026\/27591319\/ccs","m54146_190729_151026\/25035342\/ccs","m54146_190729_151026\/34668812\/ccs","m54146_190729_151026\/42009278\/ccs","m54146_190729_151026\/45417146\/ccs","m54146_190729_151026\/49611518\/ccs","m54146_190729_151026\/52888223\/ccs","m54146_190729_151026\/53281140\/ccs","m54146_190729_151026\/57934123\/ccs","m54146_190729_151026\/59703912\/ccs","m54146_190729_151026\/61866426\/ccs","m54146_190729_151026\/62259936\/ccs","m54146_190729_151026\/67699600\/ccs","m54146_190729_151026\/70713775\/ccs","m54146_190729_151026\/22020320\/ccs","m54146_190729_151026\/31916215\/ccs","m54146_190729_151026\/33161757\/ccs","m54146_190729_151026\/8848070\/ccs","m54146_190729_151026\/65601927\/ccs","m54146_190729_151026\/35324895\/ccs","m54146_190729_151026\/38863206\/ccs","m54146_190729_151026\/43057326\/ccs","m54146_190729_151026\/49807532\/ccs","m54146_190729_151026\/52101716\/ccs","m54146_190729_151026\/61342195\/ccs","m54146_190729_151026\/14090381\/ccs","m54146_190729_151026\/19137497\/ccs","m54146_190729_151026\/22806933\/ccs","m54146_190729_151026\/29098679\/ccs","m54146_190729_151026\/31326751\/ccs","m54146_190729_151026\/72679694\/ccs","m54146_190729_151026\/53674624\/ccs","m54146_190729_151026\/18809470\/ccs","m54146_190729_151026\/42599212\/ccs","m54146_190729_151026\/4391209\/ccs","m54146_190729_151026\/5571036\/ccs","m54146_190729_151026\/5898852\/ccs","m54146_190729_151026\/6554103\/ccs","m54146_190729_151026\/6554562\/ccs","m54146_190729_151026\/7143824\/ccs","m54146_190729_151026\/7340823\/ccs","m54146_190729_151026\/9372020\/ccs","m54146_190729_151026\/10486321\/ccs","m54146_190729_151026\/38404537\/ccs","m54146_190729_151026\/38535675\/ccs","m54146_190729_151026\/39715495\/ccs","m54146_190729_151026\/40501682\/ccs","m54146_190729_151026\/43975468\/ccs","m54146_190729_151026\/44434295\/ccs","m54146_190729_151026\/46400133\/ccs","m54146_190729_151026\/46924396\/ccs","m54146_190729_151026\/47645008\/ccs","m54146_190729_151026\/50528739\/ccs","m54146_190729_151026\/51052883\/ccs","m54146_190729_151026\/54592327\/ccs","m54146_190729_151026\/55312859\/ccs","m54146_190729_151026\/56951020\/ccs","m54146_190729_151026\/59769112\/ccs","m54146_190729_151026\/60555709\/ccs","m54146_190729_151026\/61080197\/ccs","m54146_190729_151026\/61931991\/ccs","m54146_190729_151026\/62128881\/ccs","m54146_190729_151026\/11403376\/ccs","m54146_190729_151026\/11796584\/ccs","m54146_190729_151026\/11797341\/ccs","m54146_190729_151026\/13304060\/ccs","m54146_190729_151026\/63701163\/ccs","m54146_190729_151026\/63701509\/ccs","m54146_190729_151026\/64816063\/ccs","m54146_190729_151026\/65995125\/ccs","m54146_190729_151026\/67174529\/ccs","m54146_190729_151026\/67830484\/ccs","m54146_190729_151026\/68223527\/ccs","m54146_190729_151026\/68813295\/ccs","m54146_190729_151026\/74449556\/ccs","m54146_190729_151026\/74777483\/ccs","m54146_190729_151026\/14418697\/ccs","m54146_190729_151026\/14877416\/ccs","m54146_190729_151026\/16253312\/ccs","m54146_190729_151026\/16712220\/ccs","m54146_190729_151026\/17039783\/ccs","m54146_190729_151026\/17695215\/ccs","m54146_190729_151026\/23265700\/ccs","m54146_190729_151026\/23987086\/ccs","m54146_190729_151026\/26214527\/ccs","m54146_190729_151026\/26739594\/ccs","m54146_190729_151026\/27001389\/ccs","m54146_190729_151026\/27066931\/ccs","m54146_190729_151026\/28050358\/ccs","m54146_190729_151026\/28377182\/ccs","m54146_190729_151026\/30277989\/ccs","m54146_190729_151026\/31261670\/ccs","m54146_190729_151026\/43254734\/ccs","m54146_190729_151026\/46727558\/ccs","m54146_190729_151026\/47383010\/ccs","m54146_190729_151026\/72286859\/ccs","m54146_190729_151026\/35258710\/ccs","m54146_190729_151026\/36569520\/ccs","m54146_190729_151026\/39387831\/ccs","m54146_190729_151026\/27525239\/ccs","m54146_190729_151026\/30867619\/ccs","m54146_190729_151026\/42402513\/ccs","m54146_190729_151026\/51839604\/ccs","m54146_190729_151026\/44565191\/ccs","m54146_190729_151026\/51512239\/ccs","m54146_190729_151026\/5767991\/ccs","m54146_190729_151026\/25100538\/ccs","m54146_190729_151026\/18219951\/ccs","m54146_190729_151026\/46465358\/ccs","m54146_190729_151026\/59048839\/ccs","m54146_190729_151026\/59179674\/ccs","m54146_190729_151026\/70123751\/ccs","m54146_190729_151026\/33882396\/ccs","m54146_190729_151026\/5309214\/ccs","m54146_190729_151026\/40502068\/ccs","m54146_190729_151026\/40895094\/ccs","m54146_190729_151026\/73728458\/ccs","m54146_190729_151026\/50462997\/ccs","m54146_190729_151026\/60490191\/ccs","m54146_190729_151026\/49087310\/ccs","m54146_190729_151026\/19727016\/ccs","m54146_190729_151026\/30343993\/ccs","m54146_190729_151026\/8978798\/ccs","m54146_190729_151026\/53280939\/ccs","m54146_190729_151026\/66125915\/ccs","m54146_190729_151026\/30278254\/ccs","m54146_190729_151026\/9438106\/ccs","m54146_190729_151026\/68092613\/ccs","m54146_190729_151026\/24773481\/ccs","m54146_190729_151026\/55051036\/ccs","m54146_190729_151026\/55574908\/ccs","m54146_190729_151026\/66192138\/ccs","m54146_190729_151026\/14418015\/ccs","m54146_190729_151026\/17694940\/ccs","m54146_190729_151026\/36438789\/ccs","m54146_190729_151026\/46662275\/ccs","m54146_190729_151026\/7275429\/ccs","m54146_190729_151026\/9109925\/ccs","m54146_190729_151026\/47973023\/ccs","m54146_190729_151026\/67044185\/ccs","m54146_190729_151026\/7536785\/ccs","m54146_190729_151026\/42730439\/ccs","m54146_190729_151026\/63439368\/ccs","m54146_190729_151026\/5833152\/ccs","m54146_190729_151026\/47710702\/ccs","m54146_190729_151026\/59245496\/ccs","m54146_190729_151026\/60817798\/ccs","m54146_190729_151026\/68092104\/ccs","m54146_190729_151026\/15401634\/ccs","m54146_190729_151026\/64881052\/ccs","m54146_190729_151026\/14155907\/ccs","m54146_190729_151026\/49938522\/ccs","m54146_190729_151026\/55247713\/ccs","m54146_190729_151026\/12452173\/ccs","m54146_190729_151026\/46989617\/ccs","m54146_190729_151026\/17760351\/ccs","m54146_190729_151026\/63439676\/ccs","m54146_190729_151026\/5112426\/ccs","m54146_190729_151026\/34341338\/ccs","m54146_190729_151026\/15925897\/ccs","m54146_190729_151026\/23986768\/ccs","m54146_190729_151026\/35521353\/ccs","m54146_190729_151026\/63373507\/ccs","m54146_190729_151026\/70386427\/ccs","m54146_190729_151026\/68682543\/ccs","m54146_190729_151026\/57475348\/ccs","m54146_190729_151026\/71696708\/ccs","m54146_190729_151026\/45941294\/ccs","m54146_190729_151026\/47645270\/ccs","m54146_190729_151026\/52888229\/ccs","m54146_190729_151026\/16712501\/ccs","m54146_190729_151026\/22151914\/ccs","m54146_190729_151026\/61211124\/ccs","m54146_190729_151026\/45154404\/ccs","m54146_190729_151026\/12059205\/ccs","m54146_190729_151026\/55705731\/ccs","m54146_190729_151026\/7537591\/ccs","m54146_190729_151026\/46792792\/ccs","m54146_190729_151026\/55640440\/ccs","m54146_190729_151026\/72287096\/ccs","m54146_190729_151026\/59572413\/ccs","m54146_190729_151026\/22741970\/ccs","m54146_190729_151026\/66781930\/ccs","m54146_190729_151026\/42009128\/ccs","m54146_190729_151026\/35521146\/ccs","m54146_190729_151026\/42795290\/ccs","m54146_190729_151026\/50397301\/ccs","m54146_190729_151026\/42270822\/ccs","m54146_190729_151026\/14811448\/ccs","m54146_190729_151026\/47513674\/ccs","m54146_190729_151026\/71303656\/ccs","m54146_190729_151026\/58131045\/ccs","m54146_190729_151026\/21168547\/ccs","m54146_190729_151026\/55706618\/ccs","m54146_190729_151026\/52101984\/ccs","m54146_190729_151026\/7275021\/ccs","m54146_190729_151026\/36963245\/ccs","m54146_190729_151026\/20382098\/ccs","m54146_190729_151026\/47383065\/ccs","m54146_190729_151026\/74711901\/ccs","m54146_190729_151026\/67371877\/ccs","m54146_190729_151026\/14680861\/ccs","m54146_190729_151026\/53608969\/ccs","m54146_190729_151026\/60227710\/ccs","m54146_190729_151026\/41353915\/ccs","m54146_190729_151026\/31916448\/ccs","m54146_190729_151026\/47972980\/ccs","m54146_190729_151026\/48693466\/ccs","m54146_190729_151026\/7537158\/ccs","m54146_190729_151026\/8585873\/ccs","m54146_190729_151026\/6685522\/ccs","m54146_190729_151026\/63832657\/ccs","m54146_190729_151026\/64094466\/ccs","m54146_190729_151026\/66257082\/ccs","m54146_190729_151026\/19530389\/ccs","m54146_190729_151026\/42008925\/ccs","m54146_190729_151026\/33751359\/ccs","m54146_190729_151026\/58131210\/ccs","m54146_190729_151026\/22676099\/ccs","m54146_190729_151026\/40961021\/ccs","m54146_190729_151026\/15991136\/ccs","m54146_190729_151026\/53347299\/ccs","m54146_190729_151026\/27001746\/ccs","m54146_190729_151026\/43188561\/ccs","m54146_190729_151026\/52691041\/ccs","m54146_190729_151026\/17432813\/ccs","m54146_190729_151026\/42140524\/ccs","m54146_190729_151026\/14418920\/ccs","m54146_190729_151026\/54984940\/ccs","m54146_190729_151026\/60490683\/ccs","m54146_190729_151026\/60555596\/ccs","m54146_190729_151026\/73924736\/ccs","m54146_190729_151026\/64488115\/ccs","m54146_190729_151026\/17236280\/ccs","m54146_190729_151026\/43451258\/ccs","m54146_190729_151026\/47382818\/ccs","m54146_190729_151026\/63767519\/ccs","m54146_190729_151026\/17760350\/ccs","m54146_190729_151026\/60031376\/ccs","m54146_190729_151026\/65798963\/ccs","m54146_190729_151026\/64946374\/ccs","m54146_190729_151026\/48694049\/ccs","m54146_190729_151026\/7274997\/ccs","m54146_190729_151026\/50201399\/ccs","m54146_190729_151026\/28771151\/ccs","m54146_190729_151026\/21431053\/ccs","m54146_190729_151026\/65864329\/ccs","m54146_190729_151026\/36766452\/ccs","m54146_190729_151026\/64946749\/ccs","m54146_190729_151026\/30539860\/ccs","m54146_190729_151026\/43057548\/ccs","m54146_190729_151026\/68748112\/ccs","m54146_190729_151026\/28050315\/ccs","m54146_190729_151026\/59244975\/ccs","m54146_190729_151026\/12649282\/ccs","m54146_190729_151026\/19727102\/ccs","m54146_190729_151026\/57606893\/ccs","m54146_190729_151026\/11010726\/ccs","m54146_190729_151026\/66650637\/ccs","m54146_190729_151026\/20251284\/ccs","m54146_190729_151026\/22807499\/ccs","m54146_190729_151026\/33751282\/ccs","m54146_190729_151026\/61277035\/ccs","m54146_190729_151026\/27263608\/ccs","m54146_190729_151026\/31523613\/ccs","m54146_190729_151026\/37159226\/ccs","m54146_190729_151026\/41222401\/ccs","m54146_190729_151026\/69600004\/ccs","m54146_190729_151026\/67567775\/ccs","m54146_190729_151026\/10420297\/ccs","m54146_190729_151026\/60818378\/ccs","m54146_190729_151026\/69075890\/ccs","m54146_190729_151026\/13632285\/ccs","m54146_190729_151026\/31916989\/ccs","m54146_190729_151026\/5898407\/ccs","m54146_190729_151026\/61735482\/ccs","m54146_190729_151026\/4457172\/ccs","m54146_190729_151026\/60358784\/ccs","m54146_190729_151026\/27132193\/ccs","m54146_190729_151026\/61539276\/ccs","m54146_190729_151026\/12189839\/ccs","m54146_190729_151026\/15467266\/ccs","m54146_190729_151026\/8847617\/ccs","m54146_190729_151026\/43712844\/ccs","m54146_190729_151026\/15728707\/ccs","m54146_190729_151026\/66650285\/ccs","m54146_190729_151026\/25559684\/ccs","m54146_190729_151026\/40764363\/ccs","m54146_190729_151026\/50790813\/ccs","m54146_190729_151026\/54002232\/ccs","m54146_190729_151026\/55247218\/ccs","m54146_190729_151026\/61997495\/ccs","m54146_190729_151026\/12583681\/ccs","m54146_190729_151026\/50790585\/ccs","m54146_190729_151026\/42336600\/ccs","m54146_190729_151026\/51576930\/ccs","m54146_190729_151026\/23790524\/ccs","m54146_190729_151026\/32571497\/ccs","m54146_190729_151026\/9044960\/ccs","m54146_190729_151026\/57213574\/ccs","m54146_190729_151026\/11075703\/ccs","m54146_190729_151026\/72680397\/ccs","m54146_190729_151026\/16253644\/ccs","m54146_190729_151026\/44303158\/ccs","m54146_190729_151026\/47186837\/ccs","m54146_190729_151026\/28574286\/ccs","m54146_190729_151026\/34472459\/ccs","m54146_190729_151026\/32309755\/ccs","m54146_190729_151026\/54002323\/ccs","m54146_190729_151026\/64160741\/ccs","m54146_190729_151026\/70385834\/ccs","m54146_190729_151026\/28311737\/ccs","m54146_190729_151026\/22544984\/ccs","m54146_190729_151026\/30408814\/ccs","m54146_190729_151026\/48628417\/ccs","m54146_190729_151026\/40502188\/ccs","m54146_190729_151026\/41877690\/ccs","m54146_190729_151026\/57148090\/ccs","m54146_190729_151026\/41484704\/ccs","m54146_190729_151026\/65994843\/ccs","m54146_190729_151026\/25362922\/ccs","m54146_190729_151026\/25428925\/ccs","m54146_190729_151026\/26542397\/ccs","m54146_190729_151026\/14483957\/ccs","m54146_190729_151026\/56623953\/ccs","m54146_190729_151026\/48628195\/ccs","m54146_190729_151026\/50987282\/ccs","m54146_190729_151026\/11535097\/ccs","m54146_190729_151026\/65471350\/ccs","m54146_190729_151026\/49348931\/ccs","m54146_190729_151026\/55247623\/ccs","m54146_190729_151026\/15139176\/ccs","m54146_190729_151026\/63308577\/ccs","m54146_190729_151026\/56820517\/ccs","m54146_190729_151026\/21561654\/ccs","m54146_190729_151026\/38732301\/ccs","m54146_190729_151026\/56885903\/ccs","m54146_190729_151026\/26476993\/ccs","m54146_190729_151026\/66584784\/ccs","m54146_190729_151026\/30802275\/ccs","m54146_190729_151026\/42140349\/ccs","m54146_190729_151026\/51905016\/ccs","m54146_190729_151026\/74449804\/ccs","m54146_190729_151026\/35258461\/ccs","m54146_190729_151026\/63570308\/ccs","m54146_190729_151026\/25362559\/ccs","m54146_190729_151026\/4981200\/ccs","m54146_190729_151026\/46662345\/ccs","m54146_190729_151026\/36831337\/ccs","m54146_190729_151026\/9306704\/ccs","m54146_190729_151026\/42860849\/ccs","m54146_190729_151026\/47973033\/ccs","m54146_190729_151026\/8782702\/ccs","m54146_190729_151026\/24707953\/ccs","m54146_190729_151026\/53215678\/ccs","m54146_190729_151026\/29491378\/ccs","m54146_190729_151026\/25166120\/ccs","m54146_190729_151026\/56230123\/ccs","m54146_190729_151026\/56754983\/ccs","m54146_190729_151026\/15925570\/ccs","m54146_190729_151026\/40173742\/ccs","m54146_190729_151026\/52691397\/ccs","m54146_190729_151026\/60621070\/ccs","m54146_190729_151026\/44761974\/ccs","m54146_190729_151026\/31785907\/ccs","m54146_190729_151026\/44958575\/ccs","m54146_190729_151026\/48562721\/ccs","m54146_190729_151026\/49284026\/ccs","m54146_190729_151026\/55968202\/ccs","m54146_190729_151026\/33030497\/ccs","m54146_190729_151026\/44892458\/ccs","m54146_190729_151026\/8651073\/ccs","m54146_190729_151026\/66912441\/ccs","m54146_190729_151026\/72417493\/ccs","m54146_190729_151026\/30868381\/ccs","m54146_190729_151026\/72352533\/ccs","m54146_190729_151026\/48432109\/ccs","m54146_190729_151026\/11993514\/ccs","m54146_190729_151026\/29884860\/ccs","m54146_190729_151026\/46400274\/ccs","m54146_190729_151026\/31326410\/ccs","m54146_190729_151026\/46268961\/ccs","m54146_190729_151026\/16056421\/ccs","m54146_190729_151026\/26346350\/ccs","m54146_190729_151026\/63570737\/ccs","m54146_190729_151026\/5571333\/ccs","m54146_190729_151026\/68026795\/ccs","m54146_190729_151026\/20447650\/ccs","m54146_190729_151026\/48693452\/ccs","m54146_190729_151026\/71828090\/ccs","m54146_190729_151026\/34341825\/ccs","m54146_190729_151026\/56885358\/ccs","m54146_190729_151026\/70844752\/ccs","m54146_190729_151026\/54722698\/ccs","m54146_190729_151026\/30147527\/ccs","m54146_190729_151026\/57672259\/ccs","m54146_190729_151026\/46858564\/ccs","m54146_190729_151026\/25428896\/ccs","m54146_190729_151026\/34538339\/ccs","m54146_190729_151026\/57344180\/ccs","m54146_190729_151026\/40173768\/ccs","m54146_190729_151026\/40567209\/ccs","m54146_190729_151026\/45417149\/ccs","m54146_190729_151026\/63308384\/ccs","m54146_190729_151026\/67633559\/ccs","m54146_190729_151026\/69010082\/ccs","m54146_190729_151026\/70517352\/ccs","m54146_190729_151026\/72155327\/ccs","m54146_190729_151026\/15795044\/ccs","m54146_190729_151026\/7274563\/ccs","m54146_190729_151026\/9699815\/ccs","m54146_190729_151026\/40566950\/ccs","m54146_190729_151026\/12255965\/ccs","m54146_190729_151026\/73401110\/ccs","m54146_190729_151026\/20579281\/ccs","m54146_190729_151026\/20709952\/ccs","m54146_190729_151026\/37093760\/ccs","m54146_190729_151026\/55836841\/ccs","m54146_190729_151026\/64684508\/ccs","m54146_190729_151026\/20120291\/ccs","m54146_190729_151026\/22348627\/ccs","m54146_190729_151026\/30212706\/ccs","m54146_190729_151026\/8061624\/ccs","m54146_190729_151026\/10027552\/ccs","m54146_190729_151026\/10355161\/ccs","m54146_190729_151026\/47121182\/ccs","m54146_190729_151026\/57017204\/ccs","m54146_190729_151026\/11535325\/ccs","m54146_190729_151026\/65012370\/ccs","m54146_190729_151026\/66978427\/ccs","m54146_190729_151026\/70255004\/ccs","m54146_190729_151026\/18875234\/ccs","m54146_190729_151026\/27525751\/ccs","m54146_190729_151026\/32900027\/ccs","m54146_190729_151026\/34210084\/ccs","m54146_190729_151026\/8389484\/ccs","m54146_190729_151026\/22413650\/ccs","m54146_190729_151026\/42729771\/ccs","m54146_190729_151026\/60686741\/ccs","m54146_190729_151026\/24773558\/ccs","m54146_190729_151026\/45088957\/ccs","m54146_190729_151026\/21758609\/ccs","m54146_190729_151026\/4522213\/ccs","m54146_190729_151026\/31719757\/ccs","m54146_190729_151026\/19399093\/ccs","m54146_190729_151026\/23921211\/ccs","m54146_190729_151026\/63569984\/ccs","m54146_190729_151026\/65274526\/ccs","m54146_190729_151026\/21365400\/ccs","m54146_190729_151026\/39846676\/ccs","m54146_190729_151026\/52953289\/ccs","m54146_190729_151026\/55706408\/ccs","m54146_190729_151026\/61866717\/ccs","m54146_190729_151026\/35062464\/ccs","m54146_190729_151026\/42860885\/ccs","m54146_190729_151026\/37093454\/ccs","m54146_190729_151026\/56558215\/ccs","m54146_190729_151026\/64291398\/ccs","m54146_190729_151026\/44565329\/ccs","m54146_190729_151026\/73203902\/ccs","m54146_190729_151026\/15663765\/ccs","m54146_190729_151026\/62718733\/ccs","m54146_190729_151026\/65208407\/ccs","m54146_190729_151026\/38142682\/ccs","m54146_190729_151026\/50725012\/ccs","m54146_190729_151026\/25165916\/ccs","m54146_190729_151026\/61080228\/ccs","m54146_190729_151026\/5243706\/ccs","m54146_190729_151026\/6095510\/ccs","m54146_190729_151026\/7668403\/ccs","m54146_190729_151026\/9109956\/ccs","m54146_190729_151026\/35586839\/ccs","m54146_190729_151026\/43319648\/ccs","m54146_190729_151026\/44565448\/ccs","m54146_190729_151026\/51314952\/ccs","m54146_190729_151026\/58130823\/ccs","m54146_190729_151026\/65078265\/ccs","m54146_190729_151026\/65667252\/ccs","m54146_190729_151026\/67043997\/ccs","m54146_190729_151026\/68551453\/ccs","m54146_190729_151026\/70385736\/ccs","m54146_190729_151026\/15073467\/ccs","m54146_190729_151026\/31982102\/ccs","m54146_190729_151026\/32571656\/ccs","m54146_190729_151026\/71172533\/ccs","m54146_190729_151026\/26542642\/ccs","m54146_190729_151026\/49152989\/ccs","m54146_190729_151026\/54788573\/ccs","m54146_190729_151026\/32965183\/ccs","m54146_190729_151026\/17957622\/ccs","m54146_190729_151026\/69468506\/ccs","m54146_190729_151026\/20119846\/ccs","m54146_190729_151026\/46399749\/ccs","m54146_190729_151026\/74383493\/ccs","m54146_190729_151026\/42467981\/ccs","m54146_190729_151026\/13369777\/ccs","m54146_190729_151026\/35783564\/ccs","m54146_190729_151026\/17171230\/ccs","m54146_190729_151026\/60031534\/ccs","m54146_190729_151026\/4784374\/ccs","m54146_190729_151026\/36110831\/ccs","m54146_190729_151026\/37945956\/ccs","m54146_190729_151026\/37946328\/ccs","m54146_190729_151026\/42533070\/ccs","m54146_190729_151026\/51643203\/ccs","m54146_190729_151026\/52298258\/ccs","m54146_190729_151026\/61276606\/ccs","m54146_190729_151026\/11731381\/ccs","m54146_190729_151026\/12976296\/ccs","m54146_190729_151026\/13304337\/ccs","m54146_190729_151026\/69665655\/ccs","m54146_190729_151026\/71303300\/ccs","m54146_190729_151026\/23921315\/ccs","m54146_190729_151026\/24183031\/ccs","m54146_190729_151026\/37946298\/ccs","m54146_190729_151026\/42992110\/ccs","m54146_190729_151026\/45548024\/ccs","m54146_190729_151026\/47710608\/ccs","m54146_190729_151026\/11469362\/ccs","m54146_190729_151026\/12911495\/ccs","m54146_190729_151026\/13500731\/ccs","m54146_190729_151026\/65274520\/ccs","m54146_190729_151026\/68288641\/ccs","m54146_190729_151026\/68288666\/ccs","m54146_190729_151026\/19791945\/ccs","m54146_190729_151026\/27984573\/ccs","m54146_190729_151026\/31457780\/ccs","m54146_190729_151026\/33686343\/ccs","m54146_190729_151026\/34800081\/ccs","m54146_190729_151026\/35324554\/ccs","m54146_190729_151026\/41680994\/ccs","m54146_190729_151026\/43188514\/ccs","m54146_190729_151026\/51904822\/ccs","m54146_190729_151026\/54198827\/ccs","m54146_190729_151026\/61669547\/ccs","m54146_190729_151026\/61997957\/ccs","m54146_190729_151026\/62062902\/ccs","m54146_190729_151026\/64684148\/ccs","m54146_190729_151026\/71827876\/ccs","m54146_190729_151026\/73335515\/ccs","m54146_190729_151026\/73400512\/ccs","m54146_190729_151026\/24707778\/ccs","m54146_190729_151026\/25166700\/ccs","m54146_190729_151026\/7275180\/ccs","m54146_190729_151026\/35455393\/ccs","m54146_190729_151026\/53477659\/ccs","m54146_190729_151026\/56820632\/ccs","m54146_190729_151026\/59245547\/ccs","m54146_190729_151026\/61669991\/ccs","m54146_190729_151026\/73269785\/ccs","m54146_190729_151026\/20644007\/ccs","m54146_190729_151026\/22283179\/ccs","m54146_190729_151026\/31785720\/ccs","m54146_190729_151026\/31850807\/ccs","m54146_190729_151026\/67109710\/ccs","m54146_190729_151026\/60096939\/ccs","m54146_190729_151026\/34668800\/ccs","m54146_190729_151026\/4194964\/ccs","m54146_190729_151026\/40764219\/ccs","m54146_190729_151026\/37159881\/ccs","m54146_190729_151026\/45285584\/ccs","m54146_190729_151026\/45679154\/ccs","m54146_190729_151026\/47186577\/ccs","m54146_190729_151026\/62259589\/ccs","m54146_190729_151026\/11403511\/ccs","m54146_190729_151026\/67961329\/ccs","m54146_190729_151026\/14942796\/ccs","m54146_190729_151026\/27656423\/ccs","m54146_190729_151026\/56819803\/ccs","m54146_190729_151026\/53674933\/ccs","m54146_190729_151026\/26673585\/ccs","m54146_190729_151026\/30737220\/ccs","m54146_190729_151026\/9568647\/ccs","m54146_190729_151026\/74121413\/ccs","m54146_190729_151026\/16909038\/ccs","m54146_190729_151026\/49545583\/ccs","m54146_190729_151026\/51250096\/ccs","m54146_190729_151026\/30802714\/ccs","m54146_190729_151026\/33357893\/ccs","m54146_190729_151026\/56819934\/ccs","m54146_190729_151026\/6095424\/ccs","m54146_190729_151026\/40763676\/ccs","m54146_190729_151026\/41746529\/ccs","m54146_190729_151026\/53150636\/ccs","m54146_190729_151026\/54330113\/ccs","m54146_190729_151026\/12124966\/ccs","m54146_190729_151026\/72024672\/ccs","m54146_190729_151026\/19268418\/ccs","m54146_190729_151026\/29098665\/ccs","m54146_190729_151026\/27460163\/ccs","m54146_190729_151026\/28508547\/ccs","m54146_190729_151026\/62718354\/ccs","m54146_190729_151026\/19530326\/ccs","m54146_190729_151026\/35652291\/ccs","m54146_190729_151026\/30015660\/ccs","m54146_190729_151026\/13238835\/ccs","m54146_190729_151026\/20579297\/ccs","m54146_190729_151026\/45351926\/ccs","m54146_190729_151026\/70058203\/ccs","m54146_190729_151026\/64160036\/ccs","m54146_190729_151026\/4915635\/ccs","m54146_190729_151026\/52429031\/ccs","m54146_190729_151026\/32506837\/ccs","m54146_190729_151026\/27329523\/ccs","m54146_190729_151026\/71303578\/ccs","m54146_190729_151026\/20972280\/ccs","m54146_190729_151026\/42009532\/ccs","m54146_190729_151026\/56688756\/ccs","m54146_190729_151026\/18088543\/ccs","m54146_190729_151026\/10355554\/ccs","m54146_190729_151026\/40567433\/ccs","m54146_190729_151026\/45679193\/ccs","m54146_190729_151026\/51970502\/ccs","m54146_190729_151026\/12452848\/ccs","m54146_190729_151026\/68158221\/ccs","m54146_190729_151026\/18415804\/ccs","m54146_190729_151026\/41877570\/ccs","m54146_190729_151026\/73859477\/ccs","m54146_190729_151026\/58131451\/ccs","m54146_190729_151026\/33489669\/ccs","m54146_190729_151026\/33227184\/ccs","m54146_190729_151026\/4588084\/ccs","m54146_190729_151026\/7995649\/ccs","m54146_190729_151026\/9307033\/ccs","m54146_190729_151026\/9371928\/ccs","m54146_190729_151026\/35128184\/ccs","m54146_190729_151026\/41943534\/ccs","m54146_190729_151026\/43844357\/ccs","m54146_190729_151026\/45417188\/ccs","m54146_190729_151026\/46662291\/ccs","m54146_190729_151026\/48300213\/ccs","m54146_190729_151026\/50922003\/ccs","m54146_190729_151026\/54199236\/ccs","m54146_190729_151026\/56688866\/ccs","m54146_190729_151026\/58131329\/ccs","m54146_190729_151026\/61342122\/ccs","m54146_190729_151026\/61735304\/ccs","m54146_190729_151026\/61866335\/ccs","m54146_190729_151026\/13632202\/ccs","m54146_190729_151026\/68682648\/ccs","m54146_190729_151026\/69927569\/ccs","m54146_190729_151026\/72221115\/ccs","m54146_190729_151026\/74907892\/ccs","m54146_190729_151026\/15139153\/ccs","m54146_190729_151026\/16581233\/ccs","m54146_190729_151026\/17301755\/ccs","m54146_190729_151026\/18219557\/ccs","m54146_190729_151026\/21758329\/ccs","m54146_190729_151026\/25166773\/ccs","m54146_190729_151026\/25756360\/ccs","m54146_190729_151026\/26083745\/ccs","m54146_190729_151026\/27787541\/ccs","m54146_190729_151026\/28247004\/ccs","m54146_190729_151026\/29229213\/ccs","m54146_190729_151026\/31064348\/ccs","m54146_190729_151026\/32047943\/ccs","m54146_190729_151026\/32244716\/ccs","m54146_190729_151026\/67633397\/ccs","m54146_190729_151026\/24510743\/ccs","m54146_190729_151026\/59768955\/ccs","m54146_190729_151026\/62914876\/ccs","m54146_190729_151026\/65536503\/ccs","m54146_190729_151026\/26870030\/ccs","m54146_190729_151026\/73400553\/ccs","m54146_190729_151026\/5636608\/ccs","m54146_190729_151026\/6423067\/ccs","m54146_190729_151026\/43319918\/ccs","m54146_190729_151026\/4522941\/ccs","m54146_190729_151026\/8324035\/ccs","m54146_190729_151026\/9109895\/ccs","m54146_190729_151026\/48563082\/ccs","m54146_190729_151026\/55313197\/ccs","m54146_190729_151026\/12059170\/ccs","m54146_190729_151026\/67306106\/ccs","m54146_190729_151026\/28377675\/ccs","m54146_190729_151026\/34865430\/ccs","m54146_190729_151026\/35258942\/ccs","m54146_190729_151026\/9044592\/ccs","m54146_190729_151026\/14221488\/ccs","m54146_190729_151026\/11469550\/ccs","m54146_190729_151026\/31785180\/ccs","m54146_190729_151026\/6685621\/ccs","m54146_190729_151026\/62456070\/ccs","m54146_190729_151026\/20906429\/ccs","m54146_190729_151026\/38666960\/ccs","m54146_190729_151026\/56492737\/ccs","m54146_190729_151026\/67567721\/ccs","m54146_190729_151026\/28508390\/ccs","m54146_190729_151026\/39977796\/ccs","m54146_190729_151026\/26869938\/ccs","m54146_190729_151026\/31654299\/ccs","m54146_190729_151026\/33947780\/ccs","m54146_190729_151026\/53871413\/ccs","m54146_190729_151026\/17498358\/ccs","m54146_190729_151026\/6226038\/ccs","m54146_190729_151026\/17039527\/ccs","m54146_190729_151026\/21299471\/ccs","m54146_190729_151026\/30408935\/ccs","m54146_190729_151026\/44630278\/ccs","m54146_190729_151026\/69141395\/ccs","m54146_190729_151026\/33686182\/ccs","m54146_190729_151026\/46596980\/ccs","m54146_190729_151026\/34865427\/ccs","m54146_190729_151026\/12189801\/ccs","m54146_190729_151026\/30147132\/ccs","m54146_190729_151026\/10027203\/ccs","m54146_190729_151026\/46596820\/ccs","m54146_190729_151026\/17433493\/ccs","m54146_190729_151026\/20317079\/ccs","m54146_190729_151026\/20513336\/ccs","m54146_190729_151026\/46269154\/ccs","m54146_190729_151026\/17367505\/ccs","m54146_190729_151026\/71762725\/ccs","m54146_190729_151026\/72679576\/ccs","m54146_190729_151026\/17695255\/ccs","m54146_190729_151026\/38666491\/ccs","m54146_190729_151026\/10420295\/ccs","m54146_190729_151026\/23200517\/ccs","m54146_190729_151026\/23462280\/ccs","m54146_190729_151026\/62915112\/ccs","m54146_190729_151026\/22872247\/ccs","m54146_190729_151026\/47645597\/ccs","m54146_190729_151026\/33620573\/ccs","m54146_190729_151026\/6882174\/ccs","m54146_190729_151026\/27067264\/ccs","m54146_190729_151026\/47121176\/ccs","m54146_190729_151026\/8913250\/ccs","m54146_190729_151026\/32112900\/ccs","m54146_190729_151026\/33096689\/ccs","m54146_190729_151026\/28574407\/ccs","m54146_190729_151026\/33882470\/ccs","m54146_190729_151026\/44892436\/ccs","m54146_190729_151026\/62915130\/ccs","m54146_190729_151026\/54658006\/ccs","m54146_190729_151026\/64881305\/ccs","m54146_190729_151026\/51970672\/ccs","m54146_190729_151026\/40895056\/ccs","m54146_190729_151026\/72549088\/ccs","m54146_190729_151026\/71893874\/ccs","m54146_190729_151026\/68747636\/ccs","m54146_190729_151026\/14025218\/ccs","m54146_190729_151026\/18874913\/ccs","m54146_190729_151026\/30147076\/ccs","m54146_190729_151026\/62325241\/ccs","m54146_190729_151026\/22479266\/ccs","m54146_190729_151026\/30081595\/ccs","m54146_190729_151026\/46137780\/ccs","m54146_190729_151026\/68813143\/ccs","m54146_190729_151026\/25362912\/ccs","m54146_190729_151026\/70582374\/ccs","m54146_190729_151026\/4194618\/ccs","m54146_190729_151026\/21692928\/ccs","m54146_190729_151026\/22086363\/ccs","m54146_190729_151026\/53871309\/ccs","m54146_190729_151026\/74449387\/ccs","m54146_190729_151026\/20840693\/ccs","m54146_190729_151026\/5702170\/ccs","m54146_190729_151026\/26280404\/ccs","m54146_190729_151026\/40239412\/ccs","m54146_190729_151026\/64487689\/ccs","m54146_190729_151026\/24707852\/ccs","m54146_190729_151026\/10552110\/ccs","m54146_190729_151026\/63766715\/ccs","m54146_190729_151026\/49479899\/ccs","m54146_190729_151026\/37225067\/ccs","m54146_190729_151026\/44696026\/ccs","m54146_190729_151026\/62915183\/ccs","m54146_190729_151026\/64553736\/ccs","m54146_190729_151026\/29425955\/ccs","m54146_190729_151026\/30606051\/ccs","m54146_190729_151026\/4981570\/ccs","m54146_190729_151026\/6488941\/ccs","m54146_190729_151026\/11075867\/ccs","m54146_190729_151026\/63832604\/ccs","m54146_190729_151026\/26804560\/ccs","m54146_190729_151026\/39322219\/ccs","m54146_190729_151026\/26280638\/ccs","m54146_190729_151026\/48169307\/ccs","m54146_190729_151026\/41353949\/ccs","m54146_190729_151026\/54526183\/ccs","m54146_190729_151026\/4849818\/ccs","m54146_190729_151026\/60359058\/ccs","m54146_190729_151026\/42205400\/ccs","m54146_190729_151026\/16712554\/ccs","m54146_190729_151026\/43647598\/ccs","m54146_190729_151026\/66323331\/ccs","m54146_190729_151026\/42271551\/ccs","m54146_190729_151026\/34472597\/ccs","m54146_190729_151026\/58392930\/ccs","m54146_190729_151026\/61473723\/ccs","m54146_190729_151026\/25559644\/ccs","m54146_190729_151026\/33751113\/ccs","m54146_190729_151026\/55116668\/ccs","m54146_190729_151026\/39453227\/ccs","m54146_190729_151026\/51315398\/ccs","m54146_190729_151026\/69664991\/ccs","m54146_190729_151026\/69468871\/ccs","m54146_190729_151026\/18940546\/ccs","m54146_190729_151026\/54657226\/ccs","m54146_190729_151026\/74514757\/ccs","m54146_190729_151026\/16581223\/ccs","m54146_190729_151026\/58720926\/ccs","m54146_190729_151026\/36241954\/ccs","m54146_190729_151026\/69795988\/ccs","m54146_190729_151026\/58393571\/ccs","m54146_190729_151026\/56493003\/ccs","m54146_190729_151026\/64815251\/ccs","m54146_190729_151026\/29229678\/ccs","m54146_190729_151026\/26018023\/ccs","m54146_190729_151026\/49480485\/ccs","m54146_190729_151026\/9634411\/ccs","m54146_190729_151026\/54723222\/ccs","m54146_190729_151026\/63242488\/ccs","m54146_190729_151026\/50332387\/ccs","m54146_190729_151026\/24380005\/ccs","m54146_190729_151026\/30343248\/ccs","m54146_190729_151026\/36635216\/ccs","m54146_190729_151026\/19726523\/ccs","m54146_190729_151026\/53740395\/ccs","m54146_190729_151026\/20840629\/ccs","m54146_190729_151026\/8781985\/ccs","m54146_190729_151026\/50463002\/ccs","m54146_190729_151026\/34603686\/ccs","m54146_190729_151026\/27918666\/ccs","m54146_190729_151026\/45482198\/ccs","m54146_190729_151026\/31457400\/ccs","m54146_190729_151026\/56885714\/ccs","m54146_190729_151026\/67961566\/ccs","m54146_190729_151026\/61014244\/ccs","m54146_190729_151026\/42074352\/ccs","m54146_190729_151026\/47513755\/ccs","m54146_190729_151026\/54985582\/ccs","m54146_190729_151026\/14614904\/ccs","m54146_190729_151026\/32506407\/ccs","m54146_190729_151026\/44695784\/ccs","m54146_190729_151026\/59835079\/ccs","m54146_190729_151026\/7668167\/ccs","m54146_190729_151026\/70779564\/ccs","m54146_190729_151026\/24248439\/ccs","m54146_190729_151026\/65471281\/ccs","m54146_190729_151026\/68813689\/ccs","m54146_190729_151026\/13107601\/ccs","m54146_190729_151026\/22151282\/ccs","m54146_190729_151026\/25690955\/ccs","m54146_190729_151026\/48300491\/ccs","m54146_190729_151026\/64750582\/ccs","m54146_190729_151026\/9961816\/ccs","m54146_190729_151026\/37946000\/ccs","m54146_190729_151026\/73793824\/ccs","m54146_190729_151026\/15729347\/ccs","m54146_190729_151026\/22413806\/ccs","m54146_190729_151026\/29033134\/ccs","m54146_190729_151026\/7405718\/ccs","m54146_190729_151026\/30146816\/ccs","m54146_190729_151026\/42074301\/ccs","m54146_190729_151026\/34276180\/ccs","m54146_190729_151026\/52167323\/ccs","m54146_190729_151026\/24576756\/ccs","m54146_190729_151026\/31195973\/ccs","m54146_190729_151026\/32899138\/ccs","m54146_190729_151026\/7405931\/ccs","m54146_190729_151026\/41681649\/ccs","m54146_190729_151026\/55575379\/ccs","m54146_190729_151026\/31065001\/ccs","m54146_190729_151026\/70910201\/ccs","m54146_190729_151026\/4916205\/ccs","m54146_190729_151026\/48104323\/ccs","m54146_190729_151026\/71565481\/ccs","m54146_190729_151026\/51839608\/ccs","m54146_190729_151026\/71893714\/ccs","m54146_190729_151026\/26215162\/ccs","m54146_190729_151026\/36111259\/ccs","m54146_190729_151026\/56033459\/ccs","m54146_190729_151026\/72614598\/ccs","m54146_190729_151026\/58917713\/ccs","m54146_190729_151026\/22217003\/ccs","m54146_190729_151026\/38666542\/ccs","m54146_190729_151026\/9437798\/ccs","m54146_190729_151026\/11403450\/ccs","m54146_190729_151026\/73007523\/ccs","m54146_190729_151026\/15270171\/ccs","m54146_190729_151026\/29622955\/ccs","m54146_190729_151026\/12059305\/ccs","m54146_190729_151026\/23658624\/ccs","m54146_190729_151026\/56558187\/ccs","m54146_190729_151026\/14680643\/ccs","m54146_190729_151026\/7603057\/ccs","m54146_190729_151026\/7406339\/ccs","m54146_190729_151026\/43712734\/ccs","m54146_190729_151026\/73072882\/ccs","m54146_190729_151026\/49480429\/ccs","m54146_190729_151026\/67503067\/ccs","m54146_190729_151026\/30736670\/ccs","m54146_190729_151026\/35586985\/ccs","m54146_190729_151026\/32375144\/ccs","m54146_190729_151026\/45679574\/ccs","m54146_190729_151026\/48431729\/ccs","m54146_190729_151026\/66912976\/ccs","m54146_190729_151026\/68878977\/ccs","m54146_190729_151026\/70123703\/ccs","m54146_190729_151026\/28901478\/ccs","m54146_190729_151026\/53937011\/ccs","m54146_190729_151026\/36962650\/ccs","m54146_190729_151026\/68812898\/ccs","m54146_190729_151026\/52757096\/ccs","m54146_190729_151026\/17432740\/ccs","m54146_190729_151026\/42337166\/ccs","m54146_190729_151026\/57082784\/ccs","m54146_190729_151026\/62653238\/ccs","m54146_190729_151026\/17563922\/ccs","m54146_190729_151026\/24183374\/ccs","m54146_190729_151026\/12649297\/ccs","m54146_190729_151026\/64028848\/ccs","m54146_190729_151026\/41877644\/ccs","m54146_190729_151026\/62521558\/ccs","m54146_190729_151026\/70517392\/ccs","m54146_190729_151026\/13763499\/ccs","m54146_190729_151026\/13828830\/ccs","m54146_190729_151026\/35849132\/ccs","m54146_190729_151026\/66978707\/ccs","m54146_190729_151026\/27591455\/ccs","m54146_190729_151026\/9306371\/ccs","m54146_190729_151026\/10617687\/ccs","m54146_190729_151026\/36897084\/ccs","m54146_190729_151026\/4588465\/ccs","m54146_190729_151026\/13632474\/ccs","m54146_190729_151026\/27722203\/ccs","m54146_190729_151026\/38011346\/ccs","m54146_190729_151026\/41878281\/ccs","m54146_190729_151026\/17826272\/ccs","m54146_190729_151026\/17892080\/ccs","m54146_190729_151026\/27983961\/ccs","m54146_190729_151026\/37290932\/ccs","m54146_190729_151026\/42205919\/ccs","m54146_190729_151026\/49479849\/ccs","m54146_190729_151026\/17367367\/ccs","m54146_190729_151026\/60686744\/ccs","m54146_190729_151026\/63046332\/ccs","m54146_190729_151026\/6554234\/ccs","m54146_190729_151026\/53543390\/ccs","m54146_190729_151026\/44958579\/ccs","m54146_190729_151026\/66388312\/ccs","m54146_190729_151026\/74777244\/ccs","m54146_190729_151026\/14811836\/ccs","m54146_190729_151026\/55443888\/ccs","m54146_190729_151026\/17957656\/ccs","m54146_190729_151026\/38338792\/ccs","m54146_190729_151026\/62194385\/ccs","m54146_190729_151026\/51904654\/ccs","m54146_190729_151026\/13435901\/ccs","m54146_190729_151026\/62980920\/ccs","m54146_190729_151026\/19006163\/ccs","m54146_190729_151026\/9372195\/ccs","m54146_190729_151026\/9831165\/ccs","m54146_190729_151026\/36176201\/ccs","m54146_190729_151026\/37814518\/ccs","m54146_190729_151026\/38535897\/ccs","m54146_190729_151026\/39649794\/ccs","m54146_190729_151026\/55247517\/ccs","m54146_190729_151026\/60556043\/ccs","m54146_190729_151026\/62784031\/ccs","m54146_190729_151026\/72680277\/ccs","m54146_190729_151026\/73007375\/ccs","m54146_190729_151026\/14812129\/ccs","m54146_190729_151026\/23855193\/ccs","m54146_190729_151026\/24510901\/ccs","m54146_190729_151026\/26870756\/ccs","m54146_190729_151026\/28181095\/ccs","m54146_190729_151026\/33030763\/ccs","m54146_190729_151026\/5702482\/ccs","m54146_190729_151026\/35324757\/ccs","m54146_190729_151026\/40239555\/ccs","m54146_190729_151026\/41418881\/ccs","m54146_190729_151026\/44237377\/ccs","m54146_190729_151026\/45613242\/ccs","m54146_190729_151026\/48169076\/ccs","m54146_190729_151026\/54657708\/ccs","m54146_190729_151026\/56819826\/ccs","m54146_190729_151026\/11665546\/ccs","m54146_190729_151026\/12386730\/ccs","m54146_190729_151026\/68682587\/ccs","m54146_190729_151026\/26673466\/ccs","m54146_190729_151026\/27722353\/ccs","m54146_190729_151026\/30671812\/ccs","m54146_190729_151026\/34145253\/ccs","m54146_190729_151026\/52101229\/ccs","m54146_190729_151026\/54133148\/ccs","m54146_190729_151026\/54591973\/ccs","m54146_190729_151026\/55902598\/ccs","m54146_190729_151026\/64291255\/ccs","m54146_190729_151026\/66257027\/ccs","m54146_190729_151026\/68682573\/ccs","m54146_190729_151026\/69992716\/ccs","m54146_190729_151026\/14811521\/ccs","m54146_190729_151026\/21037863\/ccs","m54146_190729_151026\/22020600\/ccs","m54146_190729_151026\/33358353\/ccs","m54146_190729_151026\/6029509\/ccs","m54146_190729_151026\/10289435\/ccs","m54146_190729_151026\/37487472\/ccs","m54146_190729_151026\/41746675\/ccs","m54146_190729_151026\/43123335\/ccs","m54146_190729_151026\/45416874\/ccs","m54146_190729_151026\/60818018\/ccs","m54146_190729_151026\/62194134\/ccs","m54146_190729_151026\/64880774\/ccs","m54146_190729_151026\/65601887\/ccs","m54146_190729_151026\/25624838\/ccs","m54146_190729_151026\/31523406\/ccs","m54146_190729_151026\/32244411\/ccs","m54146_190729_151026\/32572000\/ccs","m54146_190729_151026\/61079811\/ccs","m54146_190729_151026\/17760449\/ccs","m54146_190729_151026\/70189534\/ccs","m54146_190729_151026\/6423082\/ccs","m54146_190729_151026\/5309254\/ccs","m54146_190729_151026\/56361376\/ccs","m54146_190729_151026\/47120607\/ccs","m54146_190729_151026\/4522360\/ccs","m54146_190729_151026\/57737377\/ccs","m54146_190729_151026\/33096585\/ccs","m54146_190729_151026\/56230569\/ccs","m54146_190729_151026\/46072394\/ccs","m54146_190729_151026\/43910021\/ccs","m54146_190729_151026\/38339307\/ccs","m54146_190729_151026\/6423250\/ccs","m54146_190729_151026\/38404232\/ccs","m54146_190729_151026\/48628548\/ccs","m54146_190729_151026\/40108738\/ccs","m54146_190729_151026\/28115638\/ccs","m54146_190729_151026\/18612618\/ccs","m54146_190729_151026\/50070101\/ccs","m54146_190729_151026\/72090484\/ccs","m54146_190729_151026\/46727709\/ccs","m54146_190729_151026\/48300192\/ccs","m54146_190729_151026\/31785470\/ccs","m54146_190729_151026\/51905246\/ccs","m54146_190729_151026\/48365711\/ccs","m54146_190729_151026\/49414255\/ccs","m54146_190729_151026\/72417720\/ccs","m54146_190729_151026\/33817286\/ccs","m54146_190729_151026\/66978727\/ccs","m54146_190729_151026\/34996879\/ccs","m54146_190729_151026\/45613649\/ccs","m54146_190729_151026\/58262001\/ccs","m54146_190729_151026\/16974388\/ccs","m54146_190729_151026\/38994472\/ccs","m54146_190729_151026\/29753841\/ccs","m54146_190729_151026\/58524275\/ccs","m54146_190729_151026\/17170681\/ccs","m54146_190729_151026\/17039478\/ccs","m54146_190729_151026\/61997175\/ccs","m54146_190729_151026\/48038624\/ccs","m54146_190729_151026\/70779527\/ccs","m54146_190729_151026\/58851856\/ccs","m54146_190729_151026\/6160868\/ccs","m54146_190729_151026\/6029404\/ccs","m54146_190729_151026\/16253886\/ccs","m54146_190729_151026\/58196721\/ccs","m54146_190729_151026\/30343944\/ccs","m54146_190729_151026\/4457420\/ccs","m54146_190729_151026\/43712820\/ccs","m54146_190729_151026\/32702534\/ccs","m54146_190729_151026\/64422197\/ccs","m54146_190729_151026\/13632008\/ccs","m54146_190729_151026\/11272830\/ccs","m54146_190729_151026\/73794108\/ccs","m54146_190729_151026\/14090887\/ccs","m54146_190729_151026\/14287642\/ccs","m54146_190729_151026\/12583079\/ccs","m54146_190729_151026\/33686065\/ccs","m54146_190729_151026\/11206775\/ccs","m54146_190729_151026\/21431049\/ccs","m54146_190729_151026\/46137718\/ccs","m54146_190729_151026\/17498859\/ccs","m54146_190729_151026\/22741190\/ccs","m54146_190729_151026\/32768569\/ccs","m54146_190729_151026\/33555011\/ccs","m54146_190729_151026\/60358861\/ccs","m54146_190729_151026\/67567734\/ccs","m54146_190729_151026\/6226432\/ccs","m54146_190729_151026\/9502867\/ccs","m54146_190729_151026\/34668980\/ccs","m54146_190729_151026\/36897539\/ccs","m54146_190729_151026\/47448754\/ccs","m54146_190729_151026\/62063412\/ccs","m54146_190729_151026\/62129146\/ccs","m54146_190729_151026\/12845831\/ccs","m54146_190729_151026\/13042539\/ccs","m54146_190729_151026\/64029399\/ccs","m54146_190729_151026\/65078049\/ccs","m54146_190729_151026\/67240098\/ccs","m54146_190729_151026\/67961783\/ccs","m54146_190729_151026\/70976354\/ccs","m54146_190729_151026\/73794243\/ccs","m54146_190729_151026\/17761088\/ccs","m54146_190729_151026\/18088073\/ccs","m54146_190729_151026\/23265854\/ccs","m54146_190729_151026\/30278522\/ccs","m54146_190729_151026\/31326284\/ccs","m54146_190729_151026\/51446587\/ccs","m54146_190729_151026\/72025022\/ccs","m54146_190729_151026\/71565463\/ccs","m54146_190729_151026\/34210682\/ccs","m54146_190729_151026\/25690685\/ccs","m54146_190729_151026\/69075758\/ccs","m54146_190729_151026\/62259771\/ccs","m54146_190729_151026\/45941061\/ccs","m54146_190729_151026\/7864457\/ccs","m54146_190729_151026\/49152159\/ccs","m54146_190729_151026\/51839749\/ccs","m54146_190729_151026\/54461005\/ccs","m54146_190729_151026\/19267757\/ccs","m54146_190729_151026\/19661035\/ccs","m54146_190729_151026\/24642509\/ccs","m54146_190729_151026\/37159921\/ccs","m54146_190729_151026\/15663250\/ccs","m54146_190729_151026\/41092019\/ccs","m54146_190729_151026\/11272762\/ccs","m54146_190729_151026\/70779425\/ccs","m54146_190729_151026\/29688604\/ccs","m54146_190729_151026\/74777050\/ccs","m54146_190729_151026\/24576598\/ccs","m54146_190729_151026\/21823903\/ccs","m54146_190729_151026\/53674701\/ccs","m54146_190729_151026\/72549257\/ccs","m54146_190729_151026\/15401892\/ccs","m54146_190729_151026\/50987782\/ccs","m54146_190729_151026\/57213531\/ccs","m54146_190729_151026\/25952940\/ccs","m54146_190729_151026\/52232362\/ccs","m54146_190729_151026\/54657596\/ccs","m54146_190729_151026\/14418079\/ccs","m54146_190729_151026\/22741248\/ccs","m54146_190729_151026\/63504766\/ccs","m54146_190729_151026\/72614706\/ccs","m54146_190729_151026\/33882637\/ccs","m54146_190729_151026\/49611550\/ccs","m54146_190729_151026\/52887806\/ccs","m54146_190729_151026\/48497005\/ccs","m54146_190729_151026\/46924698\/ccs","m54146_190729_151026\/12583750\/ccs","m54146_190729_151026\/61735173\/ccs","m54146_190729_151026\/35390185\/ccs","m54146_190729_151026\/43974746\/ccs","m54146_190729_151026\/35128289\/ccs","m54146_190729_151026\/59376499\/ccs","m54146_190729_151026\/9503007\/ccs","m54146_190729_151026\/6161207\/ccs","m54146_190729_151026\/64422879\/ccs","m54146_190729_151026\/38470370\/ccs","m54146_190729_151026\/69075362\/ccs","m54146_190729_151026\/19464906\/ccs","m54146_190729_151026\/33424263\/ccs","m54146_190729_151026\/4391081\/ccs","m54146_190729_151026\/48628597\/ccs","m54146_190729_151026\/55640549\/ccs","m54146_190729_151026\/68223241\/ccs","m54146_190729_151026\/35717771\/ccs","m54146_190729_151026\/14745840\/ccs","m54146_190729_151026\/74121531\/ccs","m54146_190729_151026\/46793318\/ccs","m54146_190729_151026\/70517299\/ccs","m54146_190729_151026\/28574134\/ccs","m54146_190729_151026\/35651755\/ccs","m54146_190729_151026\/47121356\/ccs","m54146_190729_151026\/11272660\/ccs","m54146_190729_151026\/59638413\/ccs","m54146_190729_151026\/19858208\/ccs","m54146_190729_151026\/40370568\/ccs","m54146_190729_151026\/66126261\/ccs","m54146_190729_151026\/25493949\/ccs","m54146_190729_151026\/57803666\/ccs","m54146_190729_151026\/44302889\/ccs","m54146_190729_151026\/4194385\/ccs","m54146_190729_151026\/46793256\/ccs","m54146_190729_151026\/23003868\/ccs","m54146_190729_151026\/6291743\/ccs","m54146_190729_151026\/44826940\/ccs","m54146_190729_151026\/65470839\/ccs","m54146_190729_151026\/71827691\/ccs","m54146_190729_151026\/74056257\/ccs","m54146_190729_151026\/43844319\/ccs","m54146_190729_151026\/66978577\/ccs","m54146_190729_151026\/23397015\/ccs","m54146_190729_151026\/42074768\/ccs","m54146_190729_151026\/62128987\/ccs","m54146_190729_151026\/37684125\/ccs","m54146_190729_151026\/46071920\/ccs","m54146_190729_151026\/48366360\/ccs","m54146_190729_151026\/67306250\/ccs","m54146_190729_151026\/68419779\/ccs","m54146_190729_151026\/70648589\/ccs","m54146_190729_151026\/72549024\/ccs","m54146_190729_151026\/54263976\/ccs","m54146_190729_151026\/64815524\/ccs","m54146_190729_151026\/55640985\/ccs","m54146_190729_151026\/55574815\/ccs","m54146_190729_151026\/30474531\/ccs","m54146_190729_151026\/56885732\/ccs","m54146_190729_151026\/40501537\/ccs","m54146_190729_151026\/49676663\/ccs","m54146_190729_151026\/53477984\/ccs","m54146_190729_151026\/36831489\/ccs","m54146_190729_151026\/11207550\/ccs","m54146_190729_151026\/34931182\/ccs","m54146_190729_151026\/37683925\/ccs","m54146_190729_151026\/50463574\/ccs","m54146_190729_151026\/65668082\/ccs","m54146_190729_151026\/17629671\/ccs","m54146_190729_151026\/39977862\/ccs","m54146_190729_151026\/47710390\/ccs","m54146_190729_151026\/51904704\/ccs","m54146_190729_151026\/16908845\/ccs","m54146_190729_151026\/4325825\/ccs","m54146_190729_151026\/36373209\/ccs","m54146_190729_151026\/59245466\/ccs","m54146_190729_151026\/22675543\/ccs","m54146_190729_151026\/27263572\/ccs","m54146_190729_151026\/59114127\/ccs","m54146_190729_151026\/52822554\/ccs","m54146_190729_151026\/20644368\/ccs","m54146_190729_151026\/40567425\/ccs","m54146_190729_151026\/23396904\/ccs","m54146_190729_151026\/63963571\/ccs","m54146_190729_151026\/68682315\/ccs","m54146_190729_151026\/26346244\/ccs","m54146_190729_151026\/55836829\/ccs","m54146_190729_151026\/20447413\/ccs","m54146_190729_151026\/51052861\/ccs","m54146_190729_151026\/37421618\/ccs","m54146_190729_151026\/64684435\/ccs","m54146_190729_151026\/28967241\/ccs","m54146_190729_151026\/72942118\/ccs","m54146_190729_151026\/26018137\/ccs","m54146_190729_151026\/53608671\/ccs","m54146_190729_151026\/55181908\/ccs","m54146_190729_151026\/59965679\/ccs","m54146_190729_151026\/37748812\/ccs","m54146_190729_151026\/69469088\/ccs","m54146_190729_151026\/27525980\/ccs","m54146_190729_151026\/8520381\/ccs","m54146_190729_151026\/69403613\/ccs","m54146_190729_151026\/15335987\/ccs","m54146_190729_151026\/34145245\/ccs","m54146_190729_151026\/57475885\/ccs","m54146_190729_151026\/6751148\/ccs","m54146_190729_151026\/60883272\/ccs","m54146_190729_151026\/10813749\/ccs","m54146_190729_151026\/26084096\/ccs","m54146_190729_151026\/74252585\/ccs","m54146_190729_151026\/30081673\/ccs","m54146_190729_151026\/38798160\/ccs","m54146_190729_151026\/29753894\/ccs","m54146_190729_151026\/31785845\/ccs","m54146_190729_151026\/44171820\/ccs","m54146_190729_151026\/52626310\/ccs","m54146_190729_151026\/55771563\/ccs","m54146_190729_151026\/56492788\/ccs","m54146_190729_151026\/10027487\/ccs","m54146_190729_151026\/66716040\/ccs","m54146_190729_151026\/35389633\/ccs","m54146_190729_151026\/17760322\/ccs","m54146_190729_151026\/20120251\/ccs","m54146_190729_151026\/26870231\/ccs","m54146_190729_151026\/43909886\/ccs","m54146_190729_151026\/62522244\/ccs","m54146_190729_151026\/46203560\/ccs","m54146_190729_151026\/5898496\/ccs","m54146_190729_151026\/58393572\/ccs","m54146_190729_151026\/25821718\/ccs","m54146_190729_151026\/64618806\/ccs","m54146_190729_151026\/57541347\/ccs","m54146_190729_151026\/58589553\/ccs","m54146_190729_151026\/63046546\/ccs","m54146_190729_151026\/29819527\/ccs","m54146_190729_151026\/51249304\/ccs","m54146_190729_151026\/12976384\/ccs","m54146_190729_151026\/37159533\/ccs","m54146_190729_151026\/40370599\/ccs","m54146_190729_151026\/18678431\/ccs","m54146_190729_151026\/50594091\/ccs","m54146_190729_151026\/4522129\/ccs","m54146_190729_151026\/19596161\/ccs","m54146_190729_151026\/66060571\/ccs","m54146_190729_151026\/35061881\/ccs","m54146_190729_151026\/60556083\/ccs","m54146_190729_151026\/60621621\/ccs","m54146_190729_151026\/18350183\/ccs","m54146_190729_151026\/7733724\/ccs","m54146_190729_151026\/29294946\/ccs","m54146_190729_151026\/45679544\/ccs","m54146_190729_151026\/4325902\/ccs","m54146_190729_151026\/56492589\/ccs","m54146_190729_151026\/65078020\/ccs","m54146_190729_151026\/37225411\/ccs","m54146_190729_151026\/42467720\/ccs","m54146_190729_151026\/50070041\/ccs","m54146_190729_151026\/53281114\/ccs","m54146_190729_151026\/71893213\/ccs","m54146_190729_151026\/73990374\/ccs","m54146_190729_151026\/45023792\/ccs","m54146_190729_151026\/36110681\/ccs","m54146_190729_151026\/64880932\/ccs","m54146_190729_151026\/67109862\/ccs","m54146_190729_151026\/25691069\/ccs","m54146_190729_151026\/16056872\/ccs","m54146_190729_151026\/37355729\/ccs","m54146_190729_151026\/38011375\/ccs","m54146_190729_151026\/60817932\/ccs","m54146_190729_151026\/18153977\/ccs","m54146_190729_151026\/62718563\/ccs","m54146_190729_151026\/11665585\/ccs","m54146_190729_151026\/30605544\/ccs","m54146_190729_151026\/5898417\/ccs","m54146_190729_151026\/13697731\/ccs","m54146_190729_151026\/5046474\/ccs","m54146_190729_151026\/55837512\/ccs","m54146_190729_151026\/7340663\/ccs","m54146_190729_151026\/16974165\/ccs","m54146_190729_151026\/67567786\/ccs","m54146_190729_151026\/26542687\/ccs","m54146_190729_151026\/48038499\/ccs","m54146_190729_151026\/62653074\/ccs","m54146_190729_151026\/50266433\/ccs","m54146_190729_151026\/57738172\/ccs","m54146_190729_151026\/18940558\/ccs","m54146_190729_151026\/41025772\/ccs","m54146_190729_151026\/34930832\/ccs","m54146_190729_151026\/54526475\/ccs","m54146_190729_151026\/65274114\/ccs","m54146_190729_151026\/65340060\/ccs","m54146_190729_151026\/13828847\/ccs","m54146_190729_151026\/73335356\/ccs","m54146_190729_151026\/49676764\/ccs","m54146_190729_151026\/55378608\/ccs","m54146_190729_151026\/64749718\/ccs","m54146_190729_151026\/71762455\/ccs","m54146_190729_151026\/42533781\/ccs","m54146_190729_151026\/10748286\/ccs","m54146_190729_151026\/4195108\/ccs","m54146_190729_151026\/36503801\/ccs","m54146_190729_151026\/62194328\/ccs","m54146_190729_151026\/42139770\/ccs","m54146_190729_151026\/65143228\/ccs","m54146_190729_151026\/66191477\/ccs","m54146_190729_151026\/27656968\/ccs","m54146_190729_151026\/31785701\/ccs","m54146_190729_151026\/61997129\/ccs","m54146_190729_151026\/68616465\/ccs","m54146_190729_151026\/11600659\/ccs","m54146_190729_151026\/17367864\/ccs","m54146_190729_151026\/53478194\/ccs","m54146_190729_151026\/7274651\/ccs","m54146_190729_151026\/50790615\/ccs","m54146_190729_151026\/25297410\/ccs","m54146_190729_151026\/31916099\/ccs","m54146_190729_151026\/24642292\/ccs","m54146_190729_151026\/38863099\/ccs","m54146_190729_151026\/24641652\/ccs","m54146_190729_151026\/28246102\/ccs","m54146_190729_151026\/18088950\/ccs","m54146_190729_151026\/64225986\/ccs","m54146_190729_151026\/54460881\/ccs","m54146_190729_151026\/71958970\/ccs","m54146_190729_151026\/19989199\/ccs","m54146_190729_151026\/43188344\/ccs","m54146_190729_151026\/53740421\/ccs","m54146_190729_151026\/69206942\/ccs","m54146_190729_151026\/33423790\/ccs","m54146_190729_151026\/17761097\/ccs","m54146_190729_151026\/59376304\/ccs","m54146_190729_151026\/27525795\/ccs","m54146_190729_151026\/11797117\/ccs","m54146_190729_151026\/32244232\/ccs","m54146_190729_151026\/6226889\/ccs","m54146_190729_151026\/6619383\/ccs","m54146_190729_151026\/34275521\/ccs","m54146_190729_151026\/52101314\/ccs","m54146_190729_151026\/24708042\/ccs","m54146_190729_151026\/52691195\/ccs","m54146_190729_151026\/69665438\/ccs","m54146_190729_151026\/57278968\/ccs","m54146_190729_151026\/49087456\/ccs","m54146_190729_151026\/69141457\/ccs","m54146_190729_151026\/7472061\/ccs","m54146_190729_151026\/71172970\/ccs","m54146_190729_151026\/48627888\/ccs","m54146_190729_151026\/48365803\/ccs","m54146_190729_151026\/67044171\/ccs","m54146_190729_151026\/38470322\/ccs","m54146_190729_151026\/50004720\/ccs","m54146_190729_151026\/44958293\/ccs","m54146_190729_151026\/18874564\/ccs","m54146_190729_151026\/73532028\/ccs","m54146_190729_151026\/17695658\/ccs","m54146_190729_151026\/15270869\/ccs","m54146_190729_151026\/44630625\/ccs","m54146_190729_151026\/36045212\/ccs","m54146_190729_151026\/73728849\/ccs","m54146_190729_151026\/17302005\/ccs","m54146_190729_151026\/62980364\/ccs","m54146_190729_151026\/47514311\/ccs","m54146_190729_151026\/20578445\/ccs","m54146_190729_151026\/28901745\/ccs","m54146_190729_151026\/6947173\/ccs","m54146_190729_151026\/64685022\/ccs","m54146_190729_151026\/52429151\/ccs","m54146_190729_151026\/14418369\/ccs","m54146_190729_151026\/18285440\/ccs","m54146_190729_151026\/22544486\/ccs","m54146_190729_151026\/29098522\/ccs","m54146_190729_151026\/44827517\/ccs","m54146_190729_151026\/33031026\/ccs","m54146_190729_151026\/8979087\/ccs","m54146_190729_151026\/54133653\/ccs","m54146_190729_151026\/4784496\/ccs","m54146_190729_151026\/24248420\/ccs","m54146_190729_151026\/24445126\/ccs","m54146_190729_151026\/73728928\/ccs","m54146_190729_151026\/6423110\/ccs","m54146_190729_151026\/6685308\/ccs","m54146_190729_151026\/11534423\/ccs","m54146_190729_151026\/67371625\/ccs","m54146_190729_151026\/5243536\/ccs","m54146_190729_151026\/37224940\/ccs","m54146_190729_151026\/47776028\/ccs","m54146_190729_151026\/56558412\/ccs","m54146_190729_151026\/58917461\/ccs","m54146_190729_151026\/11075760\/ccs","m54146_190729_151026\/64619027\/ccs","m54146_190729_151026\/70975797\/ccs","m54146_190729_151026\/15794280\/ccs","m54146_190729_151026\/17695681\/ccs","m54146_190729_151026\/21299738\/ccs","m54146_190729_151026\/21300089\/ccs","m54146_190729_151026\/27329149\/ccs","m54146_190729_151026\/29884858\/ccs","m54146_190729_151026\/8388972\/ccs","m54146_190729_151026\/34603767\/ccs","m54146_190729_151026\/41943840\/ccs","m54146_190729_151026\/45351550\/ccs","m54146_190729_151026\/55771905\/ccs","m54146_190729_151026\/11272661\/ccs","m54146_190729_151026\/12648833\/ccs","m54146_190729_151026\/12714340\/ccs","m54146_190729_151026\/17105736\/ccs","m54146_190729_151026\/20448134\/ccs","m54146_190729_151026\/26804441\/ccs","m54146_190729_151026\/28442964\/ccs","m54146_190729_151026\/28705318\/ccs","m54146_190729_151026\/29033204\/ccs","m54146_190729_151026\/31392601\/ccs","m54146_190729_151026\/34079433\/ccs","m54146_190729_151026\/34144922\/ccs","m54146_190729_151026\/4981498\/ccs","m54146_190729_151026\/5177852\/ccs","m54146_190729_151026\/5243145\/ccs","m54146_190729_151026\/7471816\/ccs","m54146_190729_151026\/7537450\/ccs","m54146_190729_151026\/35324693\/ccs","m54146_190729_151026\/40370416\/ccs","m54146_190729_151026\/41877630\/ccs","m54146_190729_151026\/51249518\/ccs","m54146_190729_151026\/52757160\/ccs","m54146_190729_151026\/57671924\/ccs","m54146_190729_151026\/60294142\/ccs","m54146_190729_151026\/72483430\/ccs","m54146_190729_151026\/74384036\/ccs","m54146_190729_151026\/13763496\/ccs","m54146_190729_151026\/16974234\/ccs","m54146_190729_151026\/27066449\/ccs","m54146_190729_151026\/33948605\/ccs","m54146_190729_151026\/41485077\/ccs","m54146_190729_151026\/43123447\/ccs","m54146_190729_151026\/44171413\/ccs","m54146_190729_151026\/47645572\/ccs","m54146_190729_151026\/59310689\/ccs","m54146_190729_151026\/61473535\/ccs","m54146_190729_151026\/61473747\/ccs","m54146_190729_151026\/62652843\/ccs","m54146_190729_151026\/66978334\/ccs","m54146_190729_151026\/16056678\/ccs","m54146_190729_151026\/18219183\/ccs","m54146_190729_151026\/20644216\/ccs","m54146_190729_151026\/24969805\/ccs","m54146_190729_151026\/28967654\/ccs","m54146_190729_151026\/11142059\/ccs","m54146_190729_151026\/66782064\/ccs","m54146_190729_151026\/43712931\/ccs","m54146_190729_151026\/8585665\/ccs","m54146_190729_151026\/66453748\/ccs","m54146_190729_151026\/40436363\/ccs","m54146_190729_151026\/29229810\/ccs","m54146_190729_151026\/4522706\/ccs","m54146_190729_151026\/27918481\/ccs","m54146_190729_151026\/62128423\/ccs","m54146_190729_151026\/56296326\/ccs","m54146_190729_151026\/67765136\/ccs","m54146_190729_151026\/67830545\/ccs","m54146_190729_151026\/68551126\/ccs","m54146_190729_151026\/4588155\/ccs","m54146_190729_151026\/7537370\/ccs","m54146_190729_151026\/42861165\/ccs","m54146_190729_151026\/47121230\/ccs","m54146_190729_151026\/59900203\/ccs","m54146_190729_151026\/61407575\/ccs","m54146_190729_151026\/16516005\/ccs","m54146_190729_151026\/28639789\/ccs","m54146_190729_151026\/20382507\/ccs","m54146_190729_151026\/6554409\/ccs","m54146_190729_151026\/8520233\/ccs","m54146_190729_151026\/10420801\/ccs","m54146_190729_151026\/46400204\/ccs","m54146_190729_151026\/62652570\/ccs","m54146_190729_151026\/74908614\/ccs","m54146_190729_151026\/15990969\/ccs","m54146_190729_151026\/26608613\/ccs","m54146_190729_151026\/27919251\/ccs","m54146_190729_151026\/48169805\/ccs","m54146_190729_151026\/7864996\/ccs","m54146_190729_151026\/70451820\/ccs","m54146_190729_151026\/45417016\/ccs","m54146_190729_151026\/51708156\/ccs","m54146_190729_151026\/56886114\/ccs","m54146_190729_151026\/59704275\/ccs","m54146_190729_151026\/72745390\/ccs","m54146_190729_151026\/18809511\/ccs","m54146_190729_151026\/32965257\/ccs","m54146_190729_151026\/40567452\/ccs","m54146_190729_151026\/4588523\/ccs","m54146_190729_151026\/37355784\/ccs","m54146_190729_151026\/34800335\/ccs","m54146_190729_151026\/44106262\/ccs","m54146_190729_151026\/58327137\/ccs","m54146_190729_151026\/64815656\/ccs","m54146_190729_151026\/15139708\/ccs","m54146_190729_151026\/18022673\/ccs","m54146_190729_151026\/12386674\/ccs","m54146_190729_151026\/8192396\/ccs","m54146_190729_151026\/46990104\/ccs","m54146_190729_151026\/61604716\/ccs","m54146_190729_151026\/5636295\/ccs","m54146_190729_151026\/41812256\/ccs","m54146_190729_151026\/34406940\/ccs","m54146_190729_151026\/74777025\/ccs","m54146_190729_151026\/59048699\/ccs","m54146_190729_151026\/66650460\/ccs","m54146_190729_151026\/70255039\/ccs","m54146_190729_151026\/35455477\/ccs","m54146_190729_151026\/48825103\/ccs","m54146_190729_151026\/64749733\/ccs","m54146_190729_151026\/68485595\/ccs","m54146_190729_151026\/16974290\/ccs","m54146_190729_151026\/32375174\/ccs","m54146_190729_151026\/64553667\/ccs","m54146_190729_151026\/66585278\/ccs","m54146_190729_151026\/10355437\/ccs","m54146_190729_151026\/35652430\/ccs","m54146_190729_151026\/37486819\/ccs","m54146_190729_151026\/37552422\/ccs","m54146_190729_151026\/43123072\/ccs","m54146_190729_151026\/49152894\/ccs","m54146_190729_151026\/51118475\/ccs","m54146_190729_151026\/55706067\/ccs","m54146_190729_151026\/64947054\/ccs","m54146_190729_151026\/65601977\/ccs","m54146_190729_151026\/66519443\/ccs","m54146_190729_151026\/66781643\/ccs","m54146_190729_151026\/68682270\/ccs","m54146_190729_151026\/73793773\/ccs","m54146_190729_151026\/17039873\/ccs","m54146_190729_151026\/28836738\/ccs","m54146_190729_151026\/30998790\/ccs","m54146_190729_151026\/68812934\/ccs","m54146_190729_151026\/17432843\/ccs","m54146_190729_151026\/25100662\/ccs","m54146_190729_151026\/52953902\/ccs","m54146_190729_151026\/11207533\/ccs","m54146_190729_151026\/7078512\/ccs","m54146_190729_151026\/55378633\/ccs","m54146_190729_151026\/7406474\/ccs","m54146_190729_151026\/16581328\/ccs","m54146_190729_151026\/21300159\/ccs","m54146_190729_151026\/29032824\/ccs","m54146_190729_151026\/10092923\/ccs","m54146_190729_151026\/68813388\/ccs","m54146_190729_151026\/10945411\/ccs","m54146_190729_151026\/24969777\/ccs","m54146_190729_151026\/60162929\/ccs","m54146_190729_151026\/26804353\/ccs","m54146_190729_151026\/29295081\/ccs","m54146_190729_151026\/50397324\/ccs","m54146_190729_151026\/68420258\/ccs","m54146_190729_151026\/15728743\/ccs","m54146_190729_151026\/22741077\/ccs","m54146_190729_151026\/58851890\/ccs","m54146_190729_151026\/44630336\/ccs","m54146_190729_151026\/54919804\/ccs","m54146_190729_151026\/42533626\/ccs","m54146_190729_151026\/60162314\/ccs","m54146_190729_151026\/9438153\/ccs","m54146_190729_151026\/74384166\/ccs","m54146_190729_151026\/7668427\/ccs","m54146_190729_151026\/35455264\/ccs","m54146_190729_151026\/74842794\/ccs","m54146_190729_151026\/63176833\/ccs","m54146_190729_151026\/49152439\/ccs","m54146_190729_151026\/26280698\/ccs","m54146_190729_151026\/4522995\/ccs","m54146_190729_151026\/4980969\/ccs","m54146_190729_151026\/8585694\/ccs","m54146_190729_151026\/36503981\/ccs","m54146_190729_151026\/46989690\/ccs","m54146_190729_151026\/50987940\/ccs","m54146_190729_151026\/25494059\/ccs","m54146_190729_151026\/16515501\/ccs","m54146_190729_151026\/17236725\/ccs","m54146_190729_151026\/31785641\/ccs","m54146_190729_151026\/25363299\/ccs","m54146_190729_151026\/31785739\/ccs","m54146_190729_151026\/38797489\/ccs","m54146_190729_151026\/21365274\/ccs","m54146_190729_151026\/72549036\/ccs","m54146_190729_151026\/40763462\/ccs","m54146_190729_151026\/59048660\/ccs","m54146_190729_151026\/63373531\/ccs","m54146_190729_151026\/67306159\/ccs","m54146_190729_151026\/69468257\/ccs","m54146_190729_151026\/7930588\/ccs","m54146_190729_151026\/20316877\/ccs","m54146_190729_151026\/20840836\/ccs","m54146_190729_151026\/67764694\/ccs","m54146_190729_151026\/6684948\/ccs","m54146_190729_151026\/58196205\/ccs","m54146_190729_151026\/19333215\/ccs","m54146_190729_151026\/31916538\/ccs","m54146_190729_151026\/31785956\/ccs","m54146_190729_151026\/33227051\/ccs","m54146_190729_151026\/73662703\/ccs","m54146_190729_151026\/68551321\/ccs","m54146_190729_151026\/15007898\/ccs","m54146_190729_151026\/54198958\/ccs","m54146_190729_151026\/66584821\/ccs","m54146_190729_151026\/31261437\/ccs","m54146_190729_151026\/4194747\/ccs","m54146_190729_151026\/56098883\/ccs","m54146_190729_151026\/70386105\/ccs","m54146_190729_151026\/7602312\/ccs","m54146_190729_151026\/7929956\/ccs","m54146_190729_151026\/40764351\/ccs","m54146_190729_151026\/45351592\/ccs","m54146_190729_151026\/46007214\/ccs","m54146_190729_151026\/30343434\/ccs","m54146_190729_151026\/47382951\/ccs","m54146_190729_151026\/22872892\/ccs","m54146_190729_151026\/35783274\/ccs","m54146_190729_151026\/7144059\/ccs","m54146_190729_151026\/53805481\/ccs","m54146_190729_151026\/17563808\/ccs","m54146_190729_151026\/71958674\/ccs","m54146_190729_151026\/71303354\/ccs","m54146_190729_151026\/36635033\/ccs","m54146_190729_151026\/26214691\/ccs","m54146_190729_151026\/27722607\/ccs","m54146_190729_151026\/6095058\/ccs","m54146_190729_151026\/41943326\/ccs","m54146_190729_151026\/68289189\/ccs","m54146_190729_151026\/50922091\/ccs","m54146_190729_151026\/59376135\/ccs","m54146_190729_151026\/29819040\/ccs","m54146_190729_151026\/68551609\/ccs","m54146_190729_151026\/13894060\/ccs","m54146_190729_151026\/5505237\/ccs","m54146_190729_151026\/71828222\/ccs","m54146_190729_151026\/15860050\/ccs","m54146_190729_151026\/42992332\/ccs","m54146_190729_151026\/43450618\/ccs","m54146_190729_151026\/49546155\/ccs","m54146_190729_151026\/48497198\/ccs","m54146_190729_151026\/27198050\/ccs","m54146_190729_151026\/54591989\/ccs","m54146_190729_151026\/66650850\/ccs","m54146_190729_151026\/32244378\/ccs","m54146_190729_151026\/35652417\/ccs","m54146_190729_151026\/62128997\/ccs","m54146_190729_151026\/10879522\/ccs","m54146_190729_151026\/22610168\/ccs","m54146_190729_151026\/42336574\/ccs","m54146_190729_151026\/69009549\/ccs","m54146_190729_151026\/22282392\/ccs","m54146_190729_151026\/51052869\/ccs","m54146_190729_151026\/63897750\/ccs","m54146_190729_151026\/11535258\/ccs","m54146_190729_151026\/9503213\/ccs","m54146_190729_151026\/52756778\/ccs","m54146_190729_151026\/68682532\/ccs","m54146_190729_151026\/8651306\/ccs","m54146_190729_151026\/72942454\/ccs","m54146_190729_151026\/22741919\/ccs","m54146_190729_151026\/18219600\/ccs","m54146_190729_151026\/34996734\/ccs","m54146_190729_151026\/48235493\/ccs","m54146_190729_151026\/52298700\/ccs","m54146_190729_151026\/62652657\/ccs","m54146_190729_151026\/39453688\/ccs","m54146_190729_151026\/39715658\/ccs","m54146_190729_151026\/66650745\/ccs","m54146_190729_151026\/15597719\/ccs","m54146_190729_151026\/27591065\/ccs","m54146_190729_151026\/24773020\/ccs","m54146_190729_151026\/64029572\/ccs","m54146_190729_151026\/11797444\/ccs","m54146_190729_151026\/64684235\/ccs","m54146_190729_151026\/67764724\/ccs","m54146_190729_151026\/9437580\/ccs","m54146_190729_151026\/65798410\/ccs","m54146_190729_151026\/45417083\/ccs","m54146_190729_151026\/18285024\/ccs","m54146_190729_151026\/64422564\/ccs","m54146_190729_151026\/40895480\/ccs","m54146_190729_151026\/14156782\/ccs","m54146_190729_151026\/6422609\/ccs","m54146_190729_151026\/18481851\/ccs","m54146_190729_151026\/21758383\/ccs","m54146_190729_151026\/31654261\/ccs","m54146_190729_151026\/23331616\/ccs","m54146_190729_151026\/63439690\/ccs","m54146_190729_151026\/67830349\/ccs","m54146_190729_151026\/38469808\/ccs","m54146_190729_151026\/56164500\/ccs","m54146_190729_151026\/26280008\/ccs","m54146_190729_151026\/70386099\/ccs","m54146_190729_151026\/70648665\/ccs","m54146_190729_151026\/7340502\/ccs","m54146_190729_151026\/31326586\/ccs","m54146_190729_151026\/43319504\/ccs","m54146_190729_151026\/32833689\/ccs","m54146_190729_151026\/36635540\/ccs","m54146_190729_151026\/43581689\/ccs","m54146_190729_151026\/45875446\/ccs","m54146_190729_151026\/25690264\/ccs","m54146_190729_151026\/34734763\/ccs","m54146_190729_151026\/40305006\/ccs","m54146_190729_151026\/53346383\/ccs","m54146_190729_151026\/67502214\/ccs","m54146_190729_151026\/13042481\/ccs","m54146_190729_151026\/39190836\/ccs","m54146_190729_151026\/70844559\/ccs","m54146_190729_151026\/10421217\/ccs","m54146_190729_151026\/57934325\/ccs","m54146_190729_151026\/52298182\/ccs","m54146_190729_151026\/68747670\/ccs","m54146_190729_151026\/67502502\/ccs","m54146_190729_151026\/73138713\/ccs","m54146_190729_151026\/26738909\/ccs","m54146_190729_151026\/72155809\/ccs","m54146_190729_151026\/65340242\/ccs","m54146_190729_151026\/33555102\/ccs","m54146_190729_151026\/64422648\/ccs","m54146_190729_151026\/20906439\/ccs","m54146_190729_151026\/51052870\/ccs","m54146_190729_151026\/50594595\/ccs","m54146_190729_151026\/64095131\/ccs","m54146_190729_151026\/20054908\/ccs","m54146_190729_151026\/46597038\/ccs","m54146_190729_151026\/56820597\/ccs","m54146_190729_151026\/13304761\/ccs","m54146_190729_151026\/22873051\/ccs","m54146_190729_151026\/31458290\/ccs","m54146_190729_151026\/41026343\/ccs","m54146_190729_151026\/59965620\/ccs","m54146_190729_151026\/39518661\/ccs","m54146_190729_151026\/36504019\/ccs","m54146_190729_151026\/46530789\/ccs","m54146_190729_151026\/32375438\/ccs","m54146_190729_151026\/24248757\/ccs","m54146_190729_151026\/46596634\/ccs","m54146_190729_151026\/43123316\/ccs","m54146_190729_151026\/72286568\/ccs","m54146_190729_151026\/30606072\/ccs","m54146_190729_151026\/62849209\/ccs","m54146_190729_151026\/72090465\/ccs","m54146_190729_151026\/22086520\/ccs","m54146_190729_151026\/36962645\/ccs","m54146_190729_151026\/70058550\/ccs","m54146_190729_151026\/26149502\/ccs","m54146_190729_151026\/23003228\/ccs","m54146_190729_151026\/49808080\/ccs","m54146_190729_151026\/61801264\/ccs","m54146_190729_151026\/22676252\/ccs","m54146_190729_151026\/41222339\/ccs","m54146_190729_151026\/46072153\/ccs","m54146_190729_151026\/17432754\/ccs","m54146_190729_151026\/39322056\/ccs","m54146_190729_151026\/20840866\/ccs","m54146_190729_151026\/15335733\/ccs","m54146_190729_151026\/29557434\/ccs","m54146_190729_151026\/74842452\/ccs","m54146_190729_151026\/45547857\/ccs","m54146_190729_151026\/47448215\/ccs","m54146_190729_151026\/48825239\/ccs","m54146_190729_151026\/56426972\/ccs","m54146_190729_151026\/58458870\/ccs","m54146_190729_151026\/58655332\/ccs","m54146_190729_151026\/12911322\/ccs","m54146_190729_151026\/46596807\/ccs","m54146_190729_151026\/49415150\/ccs","m54146_190729_151026\/52494597\/ccs","m54146_190729_151026\/64618952\/ccs","m54146_190729_151026\/65667591\/ccs","m54146_190729_151026\/73859236\/ccs","m54146_190729_151026\/15139038\/ccs","m54146_190729_151026\/16646605\/ccs","m54146_190729_151026\/18547488\/ccs","m54146_190729_151026\/70582881\/ccs","m54146_190729_151026\/72220826\/ccs","m54146_190729_151026\/18612903\/ccs","m54146_190729_151026\/8323478\/ccs","m54146_190729_151026\/45023596\/ccs","m54146_190729_151026\/50266226\/ccs","m54146_190729_151026\/30736776\/ccs","m54146_190729_151026\/17105567\/ccs","m54146_190729_151026\/13829113\/ccs","m54146_190729_151026\/11141293\/ccs","m54146_190729_151026\/8651281\/ccs","m54146_190729_151026\/72220738\/ccs","m54146_190729_151026\/59376563\/ccs","m54146_190729_151026\/72811150\/ccs","m54146_190729_151026\/58458194\/ccs","m54146_190729_151026\/47973241\/ccs","m54146_190729_151026\/51643163\/ccs","m54146_190729_151026\/15205102\/ccs","m54146_190729_151026\/41549924\/ccs","m54146_190729_151026\/46138099\/ccs","m54146_190729_151026\/30147242\/ccs","m54146_190729_151026\/25297676\/ccs","m54146_190729_151026\/56164458\/ccs","m54146_190729_151026\/54198486\/ccs","m54146_190729_151026\/43647628\/ccs","m54146_190729_151026\/22872228\/ccs","m54146_190729_151026\/5243069\/ccs","m54146_190729_151026\/7602386\/ccs","m54146_190729_151026\/60490288\/ccs","m54146_190729_151026\/12780500\/ccs","m54146_190729_151026\/64619259\/ccs","m54146_190729_151026\/69927571\/ccs","m54146_190729_151026\/74776691\/ccs","m54146_190729_151026\/22872246\/ccs","m54146_190729_151026\/23855270\/ccs","m54146_190729_151026\/23855627\/ccs","m54146_190729_151026\/25887558\/ccs","m54146_190729_151026\/27132829\/ccs","m54146_190729_151026\/52691362\/ccs","m54146_190729_151026\/55509915\/ccs","m54146_190729_151026\/4850472\/ccs","m54146_190729_151026\/5177826\/ccs","m54146_190729_151026\/22873023\/ccs","m54146_190729_151026\/32637483\/ccs","m54146_190729_151026\/5767421\/ccs","m54146_190729_151026\/46072719\/ccs","m54146_190729_151026\/72220927\/ccs","m54146_190729_151026\/74908516\/ccs","m54146_190729_151026\/17826114\/ccs","m54146_190729_151026\/19661504\/ccs","m54146_190729_151026\/41025917\/ccs","m54146_190729_151026\/73925506\/ccs","m54146_190729_151026\/62586951\/ccs","m54146_190729_151026\/63570252\/ccs","m54146_190729_151026\/18875186\/ccs","m54146_190729_151026\/42991904\/ccs","m54146_190729_151026\/43909184\/ccs","m54146_190729_151026\/51381051\/ccs","m54146_190729_151026\/57082098\/ccs","m54146_190729_151026\/14353226\/ccs","m54146_190729_151026\/21103260\/ccs","m54146_190729_151026\/43778893\/ccs","m54146_190729_151026\/23986884\/ccs","m54146_190729_151026\/46924621\/ccs","m54146_190729_151026\/50659527\/ccs","m54146_190729_151026\/49480127\/ccs","m54146_190729_151026\/27329281\/ccs","m54146_190729_151026\/64094416\/ccs","m54146_190729_151026\/68943999\/ccs","m54146_190729_151026\/30998748\/ccs","m54146_190729_151026\/72286615\/ccs","m54146_190729_151026\/6881433\/ccs","m54146_190729_151026\/8651207\/ccs","m54146_190729_151026\/66126647\/ccs","m54146_190729_151026\/17301828\/ccs","m54146_190729_151026\/67371507\/ccs","m54146_190729_151026\/21365410\/ccs","m54146_190729_151026\/48562946\/ccs","m54146_190729_151026\/51118464\/ccs","m54146_190729_151026\/42336829\/ccs","m54146_190729_151026\/47776569\/ccs","m54146_190729_151026\/29754180\/ccs","m54146_190729_151026\/47382886\/ccs","m54146_190729_151026\/72155941\/ccs","m54146_190729_151026\/32702759\/ccs","m54146_190729_151026\/54395414\/ccs","m54146_190729_151026\/25100368\/ccs","m54146_190729_151026\/62915266\/ccs","m54146_190729_151026\/64357048\/ccs","m54146_190729_151026\/66126461\/ccs","m54146_190729_151026\/47449064\/ccs","m54146_190729_151026\/4981664\/ccs","m54146_190729_151026\/7406162\/ccs","m54146_190729_151026\/9241547\/ccs","m54146_190729_151026\/39453593\/ccs","m54146_190729_151026\/46465337\/ccs","m54146_190729_151026\/48038282\/ccs","m54146_190729_151026\/49283337\/ccs","m54146_190729_151026\/49808025\/ccs","m54146_190729_151026\/53608901\/ccs","m54146_190729_151026\/54919234\/ccs","m54146_190729_151026\/59114082\/ccs","m54146_190729_151026\/60096599\/ccs","m54146_190729_151026\/60424302\/ccs","m54146_190729_151026\/62718071\/ccs","m54146_190729_151026\/10682883\/ccs","m54146_190729_151026\/66847256\/ccs","m54146_190729_151026\/68223339\/ccs","m54146_190729_151026\/68944007\/ccs","m54146_190729_151026\/25624869\/ccs","m54146_190729_151026\/29950761\/ccs","m54146_190729_151026\/12845127\/ccs","m54146_190729_151026\/50659854\/ccs","m54146_190729_151026\/48300365\/ccs","m54146_190729_151026\/15073734\/ccs","m54146_190729_151026\/35259296\/ccs","m54146_190729_151026\/36242198\/ccs","m54146_190729_151026\/7340155\/ccs","m54146_190729_151026\/10617284\/ccs","m54146_190729_151026\/72811293\/ccs","m54146_190729_151026\/24379759\/ccs","m54146_190729_151026\/35259367\/ccs","m54146_190729_151026\/41550244\/ccs","m54146_190729_151026\/63177259\/ccs","m54146_190729_151026\/68092657\/ccs","m54146_190729_151026\/13697180\/ccs","m54146_190729_151026\/18219867\/ccs","m54146_190729_151026\/24642467\/ccs","m54146_190729_151026\/4653647\/ccs","m54146_190729_151026\/35782788\/ccs","m54146_190729_151026\/26607840\/ccs","m54146_190729_151026\/18809586\/ccs","m54146_190729_151026\/44958255\/ccs","m54146_190729_151026\/61932519\/ccs","m54146_190729_151026\/13500840\/ccs","m54146_190729_151026\/26083499\/ccs","m54146_190729_151026\/65012668\/ccs","m54146_190729_151026\/40567525\/ccs","m54146_190729_151026\/69402885\/ccs","m54146_190729_151026\/73990480\/ccs","m54146_190729_151026\/21889773\/ccs","m54146_190729_151026\/5702315\/ccs","m54146_190729_151026\/6553767\/ccs","m54146_190729_151026\/40436186\/ccs","m54146_190729_151026\/50201375\/ccs","m54146_190729_151026\/11272430\/ccs","m54146_190729_151026\/67765142\/ccs","m54146_190729_151026\/68747960\/ccs","m54146_190729_151026\/17039765\/ccs","m54146_190729_151026\/27001220\/ccs","m54146_190729_151026\/28443299\/ccs","m54146_190729_151026\/29032659\/ccs","m54146_190729_151026\/29098282\/ccs","m54146_190729_151026\/29098642\/ccs","m54146_190729_151026\/31392375\/ccs","m54146_190729_151026\/32899834\/ccs","m54146_190729_151026\/34013976\/ccs","m54146_190729_151026\/17564355\/ccs","m54146_190729_151026\/43909655\/ccs","m54146_190729_151026\/52036364\/ccs","m54146_190729_151026\/6815963\/ccs","m54146_190729_151026\/20644156\/ccs","m54146_190729_151026\/53543012\/ccs","m54146_190729_151026\/65929701\/ccs","m54146_190729_151026\/6226508\/ccs","m54146_190729_151026\/57738178\/ccs","m54146_190729_151026\/61473590\/ccs","m54146_190729_151026\/45941210\/ccs","m54146_190729_151026\/68812978\/ccs","m54146_190729_151026\/31916151\/ccs","m54146_190729_151026\/49873098\/ccs","m54146_190729_151026\/22217681\/ccs","m54146_190729_151026\/73728411\/ccs","m54146_190729_151026\/11666062\/ccs","m54146_190729_151026\/33424015\/ccs","m54146_190729_151026\/30540174\/ccs","m54146_190729_151026\/18482062\/ccs","m54146_190729_151026\/15663520\/ccs","m54146_190729_151026\/67175124\/ccs","m54146_190729_151026\/73859934\/ccs","m54146_190729_151026\/13631667\/ccs","m54146_190729_151026\/25034972\/ccs","m54146_190729_151026\/23528139\/ccs","m54146_190729_151026\/32964854\/ccs","m54146_190729_151026\/61145573\/ccs","m54146_190729_151026\/46792843\/ccs","m54146_190729_151026\/26935652\/ccs","m54146_190729_151026\/7930778\/ccs","m54146_190729_151026\/46334358\/ccs","m54146_190729_151026\/57672408\/ccs","m54146_190729_151026\/51118666\/ccs","m54146_190729_151026\/21692601\/ccs","m54146_190729_151026\/32965555\/ccs","m54146_190729_151026\/35389651\/ccs","m54146_190729_151026\/18809329\/ccs","m54146_190729_151026\/30540470\/ccs","m54146_190729_151026\/30736660\/ccs","m54146_190729_151026\/45089667\/ccs","m54146_190729_151026\/25953203\/ccs","m54146_190729_151026\/47972544\/ccs","m54146_190729_151026\/48824853\/ccs","m54146_190729_151026\/59768977\/ccs","m54146_190729_151026\/72286773\/ccs","m54146_190729_151026\/29885318\/ccs","m54146_190729_151026\/43385724\/ccs","m54146_190729_151026\/51773619\/ccs","m54146_190729_151026\/53543068\/ccs","m54146_190729_151026\/48825112\/ccs","m54146_190729_151026\/61997383\/ccs","m54146_190729_151026\/22085819\/ccs","m54146_190729_151026\/27460126\/ccs","m54146_190729_151026\/52233136\/ccs","m54146_190729_151026\/29622838\/ccs","m54146_190729_151026\/73728893\/ccs","m54146_190729_151026\/17825904\/ccs","m54146_190729_151026\/23200347\/ccs","m54146_190729_151026\/30277866\/ccs","m54146_190729_151026\/73269423\/ccs","m54146_190729_151026\/44565494\/ccs","m54146_190729_151026\/43253864\/ccs","m54146_190729_151026\/11076205\/ccs","m54146_190729_151026\/55903231\/ccs","m54146_190729_151026\/71827858\/ccs","m54146_190729_151026\/22086103\/ccs","m54146_190729_151026\/48497223\/ccs","m54146_190729_151026\/67633296\/ccs","m54146_190729_151026\/8323813\/ccs","m54146_190729_151026\/69600055\/ccs","m54146_190729_151026\/52428941\/ccs","m54146_190729_151026\/74252437\/ccs","m54146_190729_151026\/18678703\/ccs","m54146_190729_151026\/46268747\/ccs","m54146_190729_151026\/12058797\/ccs","m54146_190729_151026\/35389754\/ccs","m54146_190729_151026\/43188322\/ccs","m54146_190729_151026\/53084698\/ccs","m54146_190729_151026\/31589153\/ccs","m54146_190729_151026\/37224972\/ccs","m54146_190729_151026\/55050427\/ccs","m54146_190729_151026\/66453976\/ccs","m54146_190729_151026\/26608316\/ccs","m54146_190729_151026\/73597939\/ccs","m54146_190729_151026\/71434544\/ccs","m54146_190729_151026\/74580886\/ccs","m54146_190729_151026\/35783640\/ccs","m54146_190729_151026\/18088650\/ccs","m54146_190729_151026\/53936472\/ccs","m54146_190729_151026\/33554581\/ccs","m54146_190729_151026\/15860501\/ccs","m54146_190729_151026\/47972651\/ccs","m54146_190729_151026\/56099591\/ccs","m54146_190729_151026\/45416564\/ccs","m54146_190729_151026\/36896916\/ccs","m54146_190729_151026\/54657751\/ccs","m54146_190729_151026\/67699112\/ccs","m54146_190729_151026\/46268547\/ccs","m54146_190729_151026\/23855436\/ccs","m54146_190729_151026\/41091409\/ccs","m54146_190729_151026\/27788140\/ccs","m54146_190729_151026\/58720705\/ccs","m54146_190729_151026\/55443761\/ccs","m54146_190729_151026\/65995005\/ccs","m54146_190729_151026\/45744589\/ccs","m54146_190729_151026\/58983359\/ccs","m54146_190729_151026\/17236837\/ccs","m54146_190729_151026\/22348677\/ccs","m54146_190729_151026\/34931469\/ccs","m54146_190729_151026\/4981558\/ccs","m54146_190729_151026\/18678028\/ccs","m54146_190729_151026\/52363665\/ccs","m54146_190729_151026\/63373896\/ccs","m54146_190729_151026\/16384911\/ccs","m54146_190729_151026\/6030072\/ccs","m54146_190729_151026\/23658619\/ccs","m54146_190729_151026\/47710882\/ccs","m54146_190729_151026\/29819228\/ccs","m54146_190729_151026\/56427376\/ccs","m54146_190729_151026\/74383740\/ccs","m54146_190729_151026\/58589965\/ccs","m54146_190729_151026\/30278033\/ccs","m54146_190729_151026\/54591787\/ccs","m54146_190729_151026\/28049709\/ccs","m54146_190729_151026\/29557122\/ccs","m54146_190729_151026\/5898901\/ccs","m54146_190729_151026\/5374790\/ccs","m54146_190729_151026\/29688531\/ccs","m54146_190729_151026\/16646835\/ccs","m54146_190729_151026\/40894622\/ccs","m54146_190729_151026\/27591267\/ccs","m54146_190729_151026\/32506304\/ccs","m54146_190729_151026\/32965215\/ccs","m54146_190729_151026\/54592059\/ccs","m54146_190729_151026\/36635066\/ccs","m54146_190729_151026\/24248825\/ccs","m54146_190729_151026\/6357743\/ccs","m54146_190729_151026\/74580060\/ccs","m54146_190729_151026\/28574639\/ccs","m54146_190729_151026\/8782377\/ccs","m54146_190729_151026\/50659436\/ccs","m54146_190729_151026\/11731854\/ccs","m54146_190729_151026\/24117761\/ccs","m54146_190729_151026\/27591057\/ccs","m54146_190729_151026\/70386426\/ccs","m54146_190729_151026\/65732852\/ccs","m54146_190729_151026\/46662129\/ccs","m54146_190729_151026\/23003814\/ccs","m54146_190729_151026\/71172885\/ccs","m54146_190729_151026\/9700096\/ccs","m54146_190729_151026\/58917072\/ccs","m54146_190729_151026\/69140804\/ccs","m54146_190729_151026\/48562641\/ccs","m54146_190729_151026\/29819835\/ccs","m54146_190729_151026\/25362848\/ccs","m54146_190729_151026\/57541278\/ccs","m54146_190729_151026\/17891995\/ccs","m54146_190729_151026\/71303907\/ccs","m54146_190729_151026\/35127867\/ccs","m54146_190729_151026\/71958611\/ccs","m54146_190729_151026\/13173624\/ccs","m54146_190729_151026\/51315400\/ccs","m54146_190729_151026\/41681550\/ccs","m54146_190729_151026\/10683048\/ccs","m54146_190729_151026\/65929910\/ccs","m54146_190729_151026\/48824395\/ccs","m54146_190729_151026\/70582437\/ccs","m54146_190729_151026\/58589816\/ccs","m54146_190729_151026\/58327542\/ccs","m54146_190729_151026\/45089251\/ccs","m54146_190729_151026\/40763783\/ccs","m54146_190729_151026\/21365050\/ccs","m54146_190729_151026\/35586897\/ccs","m54146_190729_151026\/50659765\/ccs","m54146_190729_151026\/66978174\/ccs","m54146_190729_151026\/17564318\/ccs","m54146_190729_151026\/37093816\/ccs","m54146_190729_151026\/72286943\/ccs","m54146_190729_151026\/12911113\/ccs","m54146_190729_151026\/36635403\/ccs","m54146_190729_151026\/34931164\/ccs","m54146_190729_151026\/28180569\/ccs","m54146_190729_151026\/45155001\/ccs","m54146_190729_151026\/61341878\/ccs","m54146_190729_151026\/30670945\/ccs","m54146_190729_151026\/38404922\/ccs","m54146_190729_151026\/40895302\/ccs","m54146_190729_151026\/37159458\/ccs","m54146_190729_151026\/56689574\/ccs","m54146_190729_151026\/57803000\/ccs","m54146_190729_151026\/68485559\/ccs","m54146_190729_151026\/15597833\/ccs","m54146_190729_151026\/16580888\/ccs","m54146_190729_151026\/67436707\/ccs","m54146_190729_151026\/40829442\/ccs","m54146_190729_151026\/8323219\/ccs","m54146_190729_151026\/54788866\/ccs","m54146_190729_151026\/67502156\/ccs","m54146_190729_151026\/16581234\/ccs","m54146_190729_151026\/35193485\/ccs","m54146_190729_151026\/42009143\/ccs","m54146_190729_151026\/69533881\/ccs","m54146_190729_151026\/58917019\/ccs","m54146_190729_151026\/65930028\/ccs","m54146_190729_151026\/20185718\/ccs","m54146_190729_151026\/65405519\/ccs","m54146_190729_151026\/7864778\/ccs","m54146_190729_151026\/49414451\/ccs","m54146_190729_151026\/38994418\/ccs","m54146_190729_151026\/64094641\/ccs","m54146_190729_151026\/17695682\/ccs","m54146_190729_151026\/30998666\/ccs","m54146_190729_151026\/32768836\/ccs","m54146_190729_151026\/58720744\/ccs","m54146_190729_151026\/13107745\/ccs","m54146_190729_151026\/23528164\/ccs","m54146_190729_151026\/38142771\/ccs","m54146_190729_151026\/62980635\/ccs","m54146_190729_151026\/34406729\/ccs","m54146_190729_151026\/41877740\/ccs","m54146_190729_151026\/11469597\/ccs","m54146_190729_151026\/13435221\/ccs","m54146_190729_151026\/64487681\/ccs","m54146_190729_151026\/64553486\/ccs","m54146_190729_151026\/66519429\/ccs","m54146_190729_151026\/70321114\/ccs","m54146_190729_151026\/13829111\/ccs","m54146_190729_151026\/16843167\/ccs","m54146_190729_151026\/60621716\/ccs","m54146_190729_151026\/52494957\/ccs","m54146_190729_151026\/72155672\/ccs","m54146_190729_151026\/59376437\/ccs","m54146_190729_151026\/50921960\/ccs","m54146_190729_151026\/71434813\/ccs","m54146_190729_151026\/40109011\/ccs","m54146_190729_151026\/54461207\/ccs","m54146_190729_151026\/58917333\/ccs","m54146_190729_151026\/66257236\/ccs","m54146_190729_151026\/72089970\/ccs","m54146_190729_151026\/30146834\/ccs","m54146_190729_151026\/55247217\/ccs","m54146_190729_151026\/7537347\/ccs","m54146_190729_151026\/35652487\/ccs","m54146_190729_151026\/5702171\/ccs","m54146_190729_151026\/7012792\/ccs","m54146_190729_151026\/37224919\/ccs","m54146_190729_151026\/40108136\/ccs","m54146_190729_151026\/44171806\/ccs","m54146_190729_151026\/58393394\/ccs","m54146_190729_151026\/12386830\/ccs","m54146_190729_151026\/69731058\/ccs","m54146_190729_151026\/73924939\/ccs","m54146_190729_151026\/14943089\/ccs","m54146_190729_151026\/33751160\/ccs","m54146_190729_151026\/41222732\/ccs","m54146_190729_151026\/41353482\/ccs","m54146_190729_151026\/25428046\/ccs","m54146_190729_151026\/26542400\/ccs","m54146_190729_151026\/10092682\/ccs","m54146_190729_151026\/42926190\/ccs","m54146_190729_151026\/27394292\/ccs","m54146_190729_151026\/64291773\/ccs","m54146_190729_151026\/21561759\/ccs","m54146_190729_151026\/5636288\/ccs","m54146_190729_151026\/46268941\/ccs","m54146_190729_151026\/23265712\/ccs","m54146_190729_151026\/69730373\/ccs","m54146_190729_151026\/68616699\/ccs","m54146_190729_151026\/9765881\/ccs","m54146_190729_151026\/46661734\/ccs","m54146_190729_151026\/28770590\/ccs","m54146_190729_151026\/39649660\/ccs","m54146_190729_151026\/57213332\/ccs","m54146_190729_151026\/58655360\/ccs","m54146_190729_151026\/54460494\/ccs","m54146_190729_151026\/59245348\/ccs","m54146_190729_151026\/4849944\/ccs","m54146_190729_151026\/48169272\/ccs","m54146_190729_151026\/61866502\/ccs","m54146_190729_151026\/61997275\/ccs","m54146_190729_151026\/66913163\/ccs","m54146_190729_151026\/74318793\/ccs","m54146_190729_151026\/17892010\/ccs","m54146_190729_151026\/25952647\/ccs","m54146_190729_151026\/43189147\/ccs","m54146_190729_151026\/39518810\/ccs","m54146_190729_151026\/49676433\/ccs","m54146_190729_151026\/12583290\/ccs","m54146_190729_151026\/50070237\/ccs","m54146_190729_151026\/36831386\/ccs","m54146_190729_151026\/56754584\/ccs","m54146_190729_151026\/70779101\/ccs","m54146_190729_151026\/34996823\/ccs","m54146_190729_151026\/66847386\/ccs","m54146_190729_151026\/68485596\/ccs","m54146_190729_151026\/35390412\/ccs","m54146_190729_151026\/23658611\/ccs","m54146_190729_151026\/27198048\/ccs","m54146_190729_151026\/50332035\/ccs","m54146_190729_151026\/65799142\/ccs","m54146_190729_151026\/33293215\/ccs","m54146_190729_151026\/36241805\/ccs","m54146_190729_151026\/37159846\/ccs","m54146_190729_151026\/4522226\/ccs","m54146_190729_151026\/6357610\/ccs","m54146_190729_151026\/62915116\/ccs","m54146_190729_151026\/34407150\/ccs","m54146_190729_151026\/62390796\/ccs","m54146_190729_151026\/74907951\/ccs","m54146_190729_151026\/4653458\/ccs","m54146_190729_151026\/35193253\/ccs","m54146_190729_151026\/35848518\/ccs","m54146_190729_151026\/24248696\/ccs","m54146_190729_151026\/34406711\/ccs","m54146_190729_151026\/10486623\/ccs","m54146_190729_151026\/53740348\/ccs","m54146_190729_151026\/64160333\/ccs","m54146_190729_151026\/56558054\/ccs","m54146_190729_151026\/34210097\/ccs","m54146_190729_151026\/29163672\/ccs","m54146_190729_151026\/73466267\/ccs","m54146_190729_151026\/13631659\/ccs","m54146_190729_151026\/16974826\/ccs","m54146_190729_151026\/24314493\/ccs","m54146_190729_151026\/16777370\/ccs","m54146_190729_151026\/6029593\/ccs","m54146_190729_151026\/40829544\/ccs","m54146_190729_151026\/39977676\/ccs","m54146_190729_151026\/31654652\/ccs","m54146_190729_151026\/14483610\/ccs","m54146_190729_151026\/12386545\/ccs","m54146_190729_151026\/41091198\/ccs","m54146_190729_151026\/53870840\/ccs","m54146_190729_151026\/24052166\/ccs","m54146_190729_151026\/72090485\/ccs","m54146_190729_151026\/70189794\/ccs","m54146_190729_151026\/23397112\/ccs","m54146_190729_151026\/34669288\/ccs","m54146_190729_151026\/41812946\/ccs","m54146_190729_151026\/73925601\/ccs","m54146_190729_151026\/70844572\/ccs","m54146_190729_151026\/53346638\/ccs","m54146_190729_151026\/29950507\/ccs","m54146_190729_151026\/38798060\/ccs","m54146_190729_151026\/42140026\/ccs","m54146_190729_151026\/28049490\/ccs","m54146_190729_151026\/34276190\/ccs","m54146_190729_151026\/56688900\/ccs","m54146_190729_151026\/41812316\/ccs","m54146_190729_151026\/46072593\/ccs","m54146_190729_151026\/7930163\/ccs","m54146_190729_151026\/63832475\/ccs","m54146_190729_151026\/6750355\/ccs","m54146_190729_151026\/37290833\/ccs","m54146_190729_151026\/32375100\/ccs","m54146_190729_151026\/56820714\/ccs","m54146_190729_151026\/49873643\/ccs","m54146_190729_151026\/67502164\/ccs","m54146_190729_151026\/48759465\/ccs","m54146_190729_151026\/31588954\/ccs","m54146_190729_151026\/56623529\/ccs","m54146_190729_151026\/21299661\/ccs","m54146_190729_151026\/35455210\/ccs","m54146_190729_151026\/37290714\/ccs","m54146_190729_151026\/67306359\/ccs","m54146_190729_151026\/12256167\/ccs","m54146_190729_151026\/40764017\/ccs","m54146_190729_151026\/16974736\/ccs","m54146_190729_151026\/16974459\/ccs","m54146_190729_151026\/29425889\/ccs","m54146_190729_151026\/42992400\/ccs","m54146_190729_151026\/47710707\/ccs","m54146_190729_151026\/38404750\/ccs","m54146_190729_151026\/44630459\/ccs","m54146_190729_151026\/28770952\/ccs","m54146_190729_151026\/54788609\/ccs","m54146_190729_151026\/56885893\/ccs","m54146_190729_151026\/64684128\/ccs","m54146_190729_151026\/70582442\/ccs","m54146_190729_151026\/53543120\/ccs","m54146_190729_151026\/68551082\/ccs","m54146_190729_151026\/66912702\/ccs","m54146_190729_151026\/26083938\/ccs","m54146_190729_151026\/32703159\/ccs","m54146_190729_151026\/71303687\/ccs","m54146_190729_151026\/22938551\/ccs","m54146_190729_151026\/62259732\/ccs","m54146_190729_151026\/55378053\/ccs","m54146_190729_151026\/10289859\/ccs","m54146_190729_151026\/25297862\/ccs","m54146_190729_151026\/11206919\/ccs","m54146_190729_151026\/63570317\/ccs","m54146_190729_151026\/26083779\/ccs","m54146_190729_151026\/31129885\/ccs","m54146_190729_151026\/51184180\/ccs","m54146_190729_151026\/61014961\/ccs","m54146_190729_151026\/21037343\/ccs","m54146_190729_151026\/26018593\/ccs","m54146_190729_151026\/67764341\/ccs","m54146_190729_151026\/34210073\/ccs","m54146_190729_151026\/43647331\/ccs","m54146_190729_151026\/45744468\/ccs","m54146_190729_151026\/36307407\/ccs","m54146_190729_151026\/10748451\/ccs","m54146_190729_151026\/31916516\/ccs","m54146_190729_151026\/34341521\/ccs","m54146_190729_151026\/69927464\/ccs","m54146_190729_151026\/73138488\/ccs","m54146_190729_151026\/14222012\/ccs","m54146_190729_151026\/44434378\/ccs","m54146_190729_151026\/74514722\/ccs","m54146_190729_151026\/6554422\/ccs","m54146_190729_151026\/41419252\/ccs","m54146_190729_151026\/63570459\/ccs","m54146_190729_151026\/19202172\/ccs","m54146_190729_151026\/13304151\/ccs","m54146_190729_151026\/10879426\/ccs","m54146_190729_151026\/23396432\/ccs","m54146_190729_151026\/30605557\/ccs","m54146_190729_151026\/60294097\/ccs","m54146_190729_151026\/48628669\/ccs","m54146_190729_151026\/29491305\/ccs","m54146_190729_151026\/30212992\/ccs","m54146_190729_151026\/41550110\/ccs","m54146_190729_151026\/35717329\/ccs","m54146_190729_151026\/39256502\/ccs","m54146_190729_151026\/58851897\/ccs","m54146_190729_151026\/56492508\/ccs","m54146_190729_151026\/9896642\/ccs","m54146_190729_151026\/26083426\/ccs","m54146_190729_151026\/69141172\/ccs","m54146_190729_151026\/63111330\/ccs","m54146_190729_151026\/50922047\/ccs","m54146_190729_151026\/63897738\/ccs","m54146_190729_151026\/29884499\/ccs","m54146_190729_151026\/7734053\/ccs","m54146_190729_151026\/70189421\/ccs","m54146_190729_151026\/70255500\/ccs","m54146_190729_151026\/22282662\/ccs","m54146_190729_151026\/40370900\/ccs","m54146_190729_151026\/67174589\/ccs","m54146_190729_151026\/18678484\/ccs","m54146_190729_151026\/60621360\/ccs","m54146_190729_151026\/24118225\/ccs","m54146_190729_151026\/65667979\/ccs","m54146_190729_151026\/36176494\/ccs","m54146_190729_151026\/13042372\/ccs","m54146_190729_151026\/47907178\/ccs","m54146_190729_151026\/48496726\/ccs","m54146_190729_151026\/51381017\/ccs","m54146_190729_151026\/68092300\/ccs","m54146_190729_151026\/31392217\/ccs","m54146_190729_151026\/47317925\/ccs","m54146_190729_151026\/24707186\/ccs","m54146_190729_151026\/35783201\/ccs","m54146_190729_151026\/50725741\/ccs","m54146_190729_151026\/29557197\/ccs","m54146_190729_151026\/73990776\/ccs","m54146_190729_151026\/12976568\/ccs","m54146_190729_151026\/29688068\/ccs","m54146_190729_151026\/41746854\/ccs","m54146_190729_151026\/13370027\/ccs","m54146_190729_151026\/64357282\/ccs","m54146_190729_151026\/21168871\/ccs","m54146_190729_151026\/24183084\/ccs","m54146_190729_151026\/59048744\/ccs","m54146_190729_151026\/8389360\/ccs","m54146_190729_151026\/45286147\/ccs","m54146_190729_151026\/68092518\/ccs","m54146_190729_151026\/69272211\/ccs","m54146_190729_151026\/27460448\/ccs","m54146_190729_151026\/14418042\/ccs","m54146_190729_151026\/21299623\/ccs","m54146_190729_151026\/7996244\/ccs","m54146_190729_151026\/38142081\/ccs","m54146_190729_151026\/24904160\/ccs","m54146_190729_151026\/66322908\/ccs","m54146_190729_151026\/29622877\/ccs","m54146_190729_151026\/70582691\/ccs","m54146_190729_151026\/52494655\/ccs","m54146_190729_151026\/58393197\/ccs","m54146_190729_151026\/68813822\/ccs","m54146_190729_151026\/38470416\/ccs","m54146_190729_151026\/38535403\/ccs","m54146_190729_151026\/72680236\/ccs","m54146_190729_151026\/22085744\/ccs","m54146_190729_151026\/31260958\/ccs","m54146_190729_151026\/36241515\/ccs","m54146_190729_151026\/52691447\/ccs","m54146_190729_151026\/17761223\/ccs","m54146_190729_151026\/31654392\/ccs","m54146_190729_151026\/58982974\/ccs","m54146_190729_151026\/39059559\/ccs","m54146_190729_151026\/30212374\/ccs","m54146_190729_151026\/53871565\/ccs","m54146_190729_151026\/56950863\/ccs","m54146_190729_151026\/66650588\/ccs","m54146_190729_151026\/8650980\/ccs","m54146_190729_151026\/64815963\/ccs","m54146_190729_151026\/74449801\/ccs","m54146_190729_151026\/40370386\/ccs","m54146_190729_151026\/55967842\/ccs","m54146_190729_151026\/68944181\/ccs","m54146_190729_151026\/59048579\/ccs","m54146_190729_151026\/53347248\/ccs","m54146_190729_151026\/51053036\/ccs","m54146_190729_151026\/17957229\/ccs","m54146_190729_151026\/19792810\/ccs","m54146_190729_151026\/18547162\/ccs","m54146_190729_151026\/37945699\/ccs","m54146_190729_151026\/47448750\/ccs","m54146_190729_151026\/10551640\/ccs","m54146_190729_151026\/54330264\/ccs","m54146_190729_151026\/54526346\/ccs","m54146_190729_151026\/21955480\/ccs","m54146_190729_151026\/69862380\/ccs","m54146_190729_151026\/20971929\/ccs","m54146_190729_151026\/27787678\/ccs","m54146_190729_151026\/41550434\/ccs","m54146_190729_151026\/28181144\/ccs","m54146_190729_151026\/61997781\/ccs","m54146_190729_151026\/71893610\/ccs","m54146_190729_151026\/24445485\/ccs","m54146_190729_151026\/70124128\/ccs","m54146_190729_151026\/58786646\/ccs","m54146_190729_151026\/47448738\/ccs","m54146_190729_151026\/33226906\/ccs","m54146_190729_151026\/59179287\/ccs","m54146_190729_151026\/50529212\/ccs","m54146_190729_151026\/50135628\/ccs","m54146_190729_151026\/15073931\/ccs","m54146_190729_151026\/65536111\/ccs","m54146_190729_151026\/37815123\/ccs","m54146_190729_151026\/38798167\/ccs","m54146_190729_151026\/39583910\/ccs","m54146_190729_151026\/41746759\/ccs","m54146_190729_151026\/43582275\/ccs","m54146_190729_151026\/60293942\/ccs","m54146_190729_151026\/12189831\/ccs","m54146_190729_151026\/73073596\/ccs","m54146_190729_151026\/14811963\/ccs","m54146_190729_151026\/25363124\/ccs","m54146_190729_151026\/27526006\/ccs","m54146_190729_151026\/28443515\/ccs","m54146_190729_151026\/39650081\/ccs","m54146_190729_151026\/60948793\/ccs","m54146_190729_151026\/47711094\/ccs","m54146_190729_151026\/48431488\/ccs","m54146_190729_151026\/22413902\/ccs","m54146_190729_151026\/27460328\/ccs","m54146_190729_151026\/66519206\/ccs","m54146_190729_151026\/12911471\/ccs","m54146_190729_151026\/29426320\/ccs","m54146_190729_151026\/47907553\/ccs","m54146_190729_151026\/19727257\/ccs","m54146_190729_151026\/6750520\/ccs","m54146_190729_151026\/11403757\/ccs","m54146_190729_151026\/25625132\/ccs","m54146_190729_151026\/53149870\/ccs","m54146_190729_151026\/48169408\/ccs","m54146_190729_151026\/15729540\/ccs","m54146_190729_151026\/20513387\/ccs","m54146_190729_151026\/63635544\/ccs","m54146_190729_151026\/24445218\/ccs","m54146_190729_151026\/35259188\/ccs","m54146_190729_151026\/24903911\/ccs","m54146_190729_151026\/29163878\/ccs","m54146_190729_151026\/7864763\/ccs","m54146_190729_151026\/10158626\/ccs","m54146_190729_151026\/36504523\/ccs","m54146_190729_151026\/40566908\/ccs","m54146_190729_151026\/58721231\/ccs","m54146_190729_151026\/11600582\/ccs","m54146_190729_151026\/71631504\/ccs","m54146_190729_151026\/68354792\/ccs","m54146_190729_151026\/20250885\/ccs","m54146_190729_151026\/72352720\/ccs","m54146_190729_151026\/63570851\/ccs","m54146_190729_151026\/74908104\/ccs","m54146_190729_151026\/24773608\/ccs","m54146_190729_151026\/30999135\/ccs","m54146_190729_151026\/49086810\/ccs","m54146_190729_151026\/71303266\/ccs","m54146_190729_151026\/67698999\/ccs","m54146_190729_151026\/5243184\/ccs","m54146_190729_151026\/25231475\/ccs","m54146_190729_151026\/40763940\/ccs","m54146_190729_151026\/40501424\/ccs","m54146_190729_151026\/51118801\/ccs","m54146_190729_151026\/59376154\/ccs","m54146_190729_151026\/21758265\/ccs","m54146_190729_151026\/28377215\/ccs","m54146_190729_151026\/65536570\/ccs","m54146_190729_151026\/6881812\/ccs","m54146_190729_151026\/49808010\/ccs","m54146_190729_151026\/4718833\/ccs","m54146_190729_151026\/62783971\/ccs","m54146_190729_151026\/6095035\/ccs","m54146_190729_151026\/72156124\/ccs","m54146_190729_151026\/18809195\/ccs","m54146_190729_151026\/72417745\/ccs","m54146_190729_151026\/21955362\/ccs","m54146_190729_151026\/40370987\/ccs","m54146_190729_151026\/61800537\/ccs","m54146_190729_151026\/22545105\/ccs","m54146_190729_151026\/48824550\/ccs","m54146_190729_151026\/36569734\/ccs","m54146_190729_151026\/61341777\/ccs","m54146_190729_151026\/62849523\/ccs","m54146_190729_151026\/4522602\/ccs","m54146_190729_151026\/57606746\/ccs","m54146_190729_151026\/71107202\/ccs","m54146_190729_151026\/21037765\/ccs","m54146_190729_151026\/15074005\/ccs","m54146_190729_151026\/4391342\/ccs","m54146_190729_151026\/13042087\/ccs","m54146_190729_151026\/65077415\/ccs","m54146_190729_151026\/53739584\/ccs","m54146_190729_151026\/74711873\/ccs","m54146_190729_151026\/25166078\/ccs","m54146_190729_151026\/67633316\/ccs","m54146_190729_151026\/17892015\/ccs","m54146_190729_151026\/74580908\/ccs","m54146_190729_151026\/8388699\/ccs","m54146_190729_151026\/36766522\/ccs","m54146_190729_151026\/48366495\/ccs","m54146_190729_151026\/49218241\/ccs","m54146_190729_151026\/4915407\/ccs","m54146_190729_151026\/45351190\/ccs","m54146_190729_151026\/43516636\/ccs","m54146_190729_151026\/29884814\/ccs","m54146_190729_151026\/56558366\/ccs","m54146_190729_151026\/7996059\/ccs","m54146_190729_151026\/69271856\/ccs","m54146_190729_151026\/15729051\/ccs","m54146_190729_151026\/25755725\/ccs","m54146_190729_151026\/33293242\/ccs","m54146_190729_151026\/42336736\/ccs","m54146_190729_151026\/46268956\/ccs","m54146_190729_151026\/62587151\/ccs","m54146_190729_151026\/35061930\/ccs","m54146_190729_151026\/49873897\/ccs","m54146_190729_151026\/39518829\/ccs","m54146_190729_151026\/48956000\/ccs","m54146_190729_151026\/63505347\/ccs","m54146_190729_151026\/18481623\/ccs","m54146_190729_151026\/46662005\/ccs","m54146_190729_151026\/71107346\/ccs","m54146_190729_151026\/27656315\/ccs","m54146_190729_151026\/23068911\/ccs","m54146_190729_151026\/28377337\/ccs","m54146_190729_151026\/32768944\/ccs","m54146_190729_151026\/38535575\/ccs","m54146_190729_151026\/33686164\/ccs","m54146_190729_151026\/64356865\/ccs","m54146_190729_151026\/20185636\/ccs","m54146_190729_151026\/73728443\/ccs","m54146_190729_151026\/25297816\/ccs","m54146_190729_151026\/58786372\/ccs","m54146_190729_151026\/69861839\/ccs","m54146_190729_151026\/9765491\/ccs","m54146_190729_151026\/55378925\/ccs","m54146_190729_151026\/62784118\/ccs","m54146_190729_151026\/35652514\/ccs","m54146_190729_151026\/47645499\/ccs","m54146_190729_151026\/27590998\/ccs","m54146_190729_151026\/28312486\/ccs","m54146_190729_151026\/31719931\/ccs","m54146_190729_151026\/46530633\/ccs","m54146_190729_151026\/38404334\/ccs","m54146_190729_151026\/59638628\/ccs","m54146_190729_151026\/65405278\/ccs","m54146_190729_151026\/9503582\/ccs","m54146_190729_151026\/68420285\/ccs","m54146_190729_151026\/17564480\/ccs","m54146_190729_151026\/19137528\/ccs","m54146_190729_151026\/4391162\/ccs","m54146_190729_151026\/52101226\/ccs","m54146_190729_151026\/10552094\/ccs","m54146_190729_151026\/65012645\/ccs","m54146_190729_151026\/26411896\/ccs","m54146_190729_151026\/47841533\/ccs","m54146_190729_151026\/74776817\/ccs","m54146_190729_151026\/39715278\/ccs","m54146_190729_151026\/41485116\/ccs","m54146_190729_151026\/62259803\/ccs","m54146_190729_151026\/66388645\/ccs","m54146_190729_151026\/19726948\/ccs","m54146_190729_151026\/65274028\/ccs","m54146_190729_151026\/38994715\/ccs","m54146_190729_151026\/16777948\/ccs","m54146_190729_151026\/56688817\/ccs","m54146_190729_151026\/48890776\/ccs","m54146_190729_151026\/28312085\/ccs","m54146_190729_151026\/66584956\/ccs","m54146_190729_151026\/6029907\/ccs","m54146_190729_151026\/57737915\/ccs","m54146_190729_151026\/51446134\/ccs","m54146_190729_151026\/27394255\/ccs","m54146_190729_151026\/27722566\/ccs","m54146_190729_151026\/65142921\/ccs","m54146_190729_151026\/32965166\/ccs","m54146_190729_151026\/48628207\/ccs","m54146_190729_151026\/50921697\/ccs","m54146_190729_151026\/33685602\/ccs","m54146_190729_151026\/26477446\/ccs","m54146_190729_151026\/66977862\/ccs","m54146_190729_151026\/50462918\/ccs","m54146_190729_151026\/60621409\/ccs","m54146_190729_151026\/4980909\/ccs","m54146_190729_151026\/40764022\/ccs","m54146_190729_151026\/71565581\/ccs","m54146_190729_151026\/10093255\/ccs","m54146_190729_151026\/34734246\/ccs","m54146_190729_151026\/25166409\/ccs","m54146_190729_151026\/20054990\/ccs","m54146_190729_151026\/21103574\/ccs","m54146_190729_151026\/34341423\/ccs","m54146_190729_151026\/69533796\/ccs","m54146_190729_151026\/14418363\/ccs","m54146_190729_151026\/22217591\/ccs","m54146_190729_151026\/25428568\/ccs","m54146_190729_151026\/22872191\/ccs","m54146_190729_151026\/59769684\/ccs","m54146_190729_151026\/63177369\/ccs","m54146_190729_151026\/29295161\/ccs","m54146_190729_151026\/45744205\/ccs","m54146_190729_151026\/45941289\/ccs","m54146_190729_151026\/64422402\/ccs","m54146_190729_151026\/4194502\/ccs","m54146_190729_151026\/8257722\/ccs","m54146_190729_151026\/53281391\/ccs","m54146_190729_151026\/53346800\/ccs","m54146_190729_151026\/62456489\/ccs","m54146_190729_151026\/4457183\/ccs","m54146_190729_151026\/40174450\/ccs","m54146_190729_151026\/15401866\/ccs","m54146_190729_151026\/14418038\/ccs","m54146_190729_151026\/38666991\/ccs","m54146_190729_151026\/28377476\/ccs","m54146_190729_151026\/5374148\/ccs","m54146_190729_151026\/73270143\/ccs","m54146_190729_151026\/35455122\/ccs","m54146_190729_151026\/59637860\/ccs","m54146_190729_151026\/65340058\/ccs","m54146_190729_151026\/46072084\/ccs","m54146_190729_151026\/51643121\/ccs","m54146_190729_151026\/35586472\/ccs","m54146_190729_151026\/30868134\/ccs","m54146_190729_151026\/64029238\/ccs","m54146_190729_151026\/20513632\/ccs","m54146_190729_151026\/53609037\/ccs","m54146_190729_151026\/18350619\/ccs","m54146_190729_151026\/18874686\/ccs","m54146_190729_151026\/49480017\/ccs","m54146_190729_151026\/24773225\/ccs","m54146_190729_151026\/7471450\/ccs","m54146_190729_151026\/41943338\/ccs","m54146_190729_151026\/69403460\/ccs","m54146_190729_151026\/60490686\/ccs","m54146_190729_151026\/56033551\/ccs","m54146_190729_151026\/52691450\/ccs","m54146_190729_151026\/13763307\/ccs","m54146_190729_151026\/47055353\/ccs","m54146_190729_151026\/18612473\/ccs","m54146_190729_151026\/15597913\/ccs","m54146_190729_151026\/32178322\/ccs","m54146_190729_151026\/23593903\/ccs","m54146_190729_151026\/36897235\/ccs","m54146_190729_151026\/57933984\/ccs","m54146_190729_151026\/15466708\/ccs","m54146_190729_151026\/8848256\/ccs","m54146_190729_151026\/42074486\/ccs","m54146_190729_151026\/44564867\/ccs","m54146_190729_151026\/21299795\/ccs","m54146_190729_151026\/24772999\/ccs","m54146_190729_151026\/63635575\/ccs","m54146_190729_151026\/63177159\/ccs","m54146_190729_151026\/56427129\/ccs","m54146_190729_151026\/5570843\/ccs","m54146_190729_151026\/7602611\/ccs","m54146_190729_151026\/9110211\/ccs","m54146_190729_151026\/50987366\/ccs","m54146_190729_151026\/34472410\/ccs","m54146_190729_151026\/62390819\/ccs","m54146_190729_151026\/47711031\/ccs","m54146_190729_151026\/56099201\/ccs","m54146_190729_151026\/12321046\/ccs","m54146_190729_151026\/15794254\/ccs","m54146_190729_151026\/23396928\/ccs","m54146_190729_151026\/50921763\/ccs","m54146_190729_151026\/10551460\/ccs","m54146_190729_151026\/57869235\/ccs","m54146_190729_151026\/23003462\/ccs","m54146_190729_151026\/25428610\/ccs","m54146_190729_151026\/32834227\/ccs","m54146_190729_151026\/69271939\/ccs","m54146_190729_151026\/71500576\/ccs","m54146_190729_151026\/50004143\/ccs","m54146_190729_151026\/42860736\/ccs","m54146_190729_151026\/47514442\/ccs","m54146_190729_151026\/11731690\/ccs","m54146_190729_151026\/42075070\/ccs","m54146_190729_151026\/29426570\/ccs","m54146_190729_151026\/4915805\/ccs","m54146_190729_151026\/61276853\/ccs","m54146_190729_151026\/43319652\/ccs","m54146_190729_151026\/61997666\/ccs","m54146_190729_151026\/37290804\/ccs","m54146_190729_151026\/73990217\/ccs","m54146_190729_151026\/39649579\/ccs","m54146_190729_151026\/60294087\/ccs","m54146_190729_151026\/62521561\/ccs","m54146_190729_151026\/7471802\/ccs","m54146_190729_151026\/7602890\/ccs","m54146_190729_151026\/12125060\/ccs","m54146_190729_151026\/71893759\/ccs","m54146_190729_151026\/19923365\/ccs","m54146_190729_151026\/25297340\/ccs","m54146_190729_151026\/70386032\/ccs","m54146_190729_151026\/41746640\/ccs","m54146_190729_151026\/29688199\/ccs","m54146_190729_151026\/65208712\/ccs","m54146_190729_151026\/69993010\/ccs","m54146_190729_151026\/10289283\/ccs","m54146_190729_151026\/29164331\/ccs","m54146_190729_151026\/27198150\/ccs","m54146_190729_151026\/50725572\/ccs","m54146_190729_151026\/32440533\/ccs","m54146_190729_151026\/61014674\/ccs","m54146_190729_151026\/41157448\/ccs","m54146_190729_151026\/32637301\/ccs","m54146_190729_151026\/43057517\/ccs","m54146_190729_151026\/66520005\/ccs","m54146_190729_151026\/17368057\/ccs","m54146_190729_151026\/27525464\/ccs","m54146_190729_151026\/11665533\/ccs","m54146_190729_151026\/52559969\/ccs","m54146_190729_151026\/48628114\/ccs","m54146_190729_151026\/41025666\/ccs","m54146_190729_151026\/5702576\/ccs","m54146_190729_151026\/71369643\/ccs","m54146_190729_151026\/65601695\/ccs","m54146_190729_151026\/39649469\/ccs","m54146_190729_151026\/47186003\/ccs","m54146_190729_151026\/28312477\/ccs","m54146_190729_151026\/41222460\/ccs","m54146_190729_151026\/38142846\/ccs","m54146_190729_151026\/54067997\/ccs","m54146_190729_151026\/72942459\/ccs","m54146_190729_151026\/73400566\/ccs","m54146_190729_151026\/27394158\/ccs","m54146_190729_151026\/56165239\/ccs","m54146_190729_151026\/55509380\/ccs","m54146_190729_151026\/22610097\/ccs","m54146_190729_151026\/70647907\/ccs","m54146_190729_151026\/32244044\/ccs","m54146_190729_151026\/71500175\/ccs","m54146_190729_151026\/13828601\/ccs","m54146_190729_151026\/47186404\/ccs","m54146_190729_151026\/36045130\/ccs","m54146_190729_151026\/60752264\/ccs","m54146_190729_151026\/16384476\/ccs","m54146_190729_151026\/31654333\/ccs","m54146_190729_151026\/34996960\/ccs","m54146_190729_151026\/62063506\/ccs","m54146_190729_151026\/67502461\/ccs","m54146_190729_151026\/23003688\/ccs","m54146_190729_151026\/18415815\/ccs","m54146_190729_151026\/29819408\/ccs","m54146_190729_151026\/40632735\/ccs","m54146_190729_151026\/25494311\/ccs","m54146_190729_151026\/73859160\/ccs","m54146_190729_151026\/48497529\/ccs","m54146_190729_151026\/33882301\/ccs","m54146_190729_151026\/61342316\/ccs","m54146_190729_151026\/38601259\/ccs","m54146_190729_151026\/17432969\/ccs","m54146_190729_151026\/70779900\/ccs","m54146_190729_151026\/21562204\/ccs","m54146_190729_151026\/12386850\/ccs","m54146_190729_151026\/18678389\/ccs","m54146_190729_151026\/29622560\/ccs","m54146_190729_151026\/12255354\/ccs","m54146_190729_151026\/65405347\/ccs","m54146_190729_151026\/11272548\/ccs","m54146_190729_151026\/54788665\/ccs","m54146_190729_151026\/34668766\/ccs","m54146_190729_151026\/28967737\/ccs","m54146_190729_151026\/15794729\/ccs","m54146_190729_151026\/48169440\/ccs","m54146_190729_151026\/14287271\/ccs","m54146_190729_151026\/6422858\/ccs","m54146_190729_151026\/32048096\/ccs","m54146_190729_151026\/70779187\/ccs","m54146_190729_151026\/8126767\/ccs","m54146_190729_151026\/37945620\/ccs","m54146_190729_151026\/43385199\/ccs","m54146_190729_151026\/41681268\/ccs","m54146_190729_151026\/22217275\/ccs","m54146_190729_151026\/34866138\/ccs","m54146_190729_151026\/27001152\/ccs","m54146_190729_151026\/45417321\/ccs","m54146_190729_151026\/54264149\/ccs","m54146_190729_151026\/55312750\/ccs","m54146_190729_151026\/55837221\/ccs","m54146_190729_151026\/42992313\/ccs","m54146_190729_151026\/21496384\/ccs","m54146_190729_151026\/17498977\/ccs","m54146_190729_151026\/5178299\/ccs","m54146_190729_151026\/26805005\/ccs","m54146_190729_151026\/68551191\/ccs","m54146_190729_151026\/19006172\/ccs","m54146_190729_151026\/50004786\/ccs","m54146_190729_151026\/12386454\/ccs","m54146_190729_151026\/46793647\/ccs","m54146_190729_151026\/50266215\/ccs","m54146_190729_151026\/37880078\/ccs","m54146_190729_151026\/17301570\/ccs","m54146_190729_151026\/6291987\/ccs","m54146_190729_151026\/61079717\/ccs","m54146_190729_151026\/15008337\/ccs","m54146_190729_151026\/53150658\/ccs","m54146_190729_151026\/9830496\/ccs","m54146_190729_151026\/9896108\/ccs","m54146_190729_151026\/36962579\/ccs","m54146_190729_151026\/14745685\/ccs","m54146_190729_151026\/6553679\/ccs","m54146_190729_151026\/34275826\/ccs","m54146_190729_151026\/74514836\/ccs","m54146_190729_151026\/37093671\/ccs","m54146_190729_151026\/6816226\/ccs","m54146_190729_151026\/23200095\/ccs","m54146_190729_151026\/39911734\/ccs","m54146_190729_151026\/71762134\/ccs","m54146_190729_151026\/52494740\/ccs","m54146_190729_151026\/12714809\/ccs","m54146_190729_151026\/33227199\/ccs","m54146_190729_151026\/51577020\/ccs","m54146_190729_151026\/29163720\/ccs","m54146_190729_151026\/29950358\/ccs","m54146_190729_151026\/56033802\/ccs","m54146_190729_151026\/72549165\/ccs","m54146_190729_151026\/25362679\/ccs","m54146_190729_151026\/18023061\/ccs","m54146_190729_151026\/46138325\/ccs","m54146_190729_151026\/68813395\/ccs","m54146_190729_151026\/69402924\/ccs","m54146_190729_151026\/71697191\/ccs","m54146_190729_151026\/36110829\/ccs","m54146_190729_151026\/46727392\/ccs","m54146_190729_151026\/70648144\/ccs","m54146_190729_151026\/24969306\/ccs","m54146_190729_151026\/57868352\/ccs","m54146_190729_151026\/17236220\/ccs","m54146_190729_151026\/62194444\/ccs","m54146_190729_151026\/24772686\/ccs","m54146_190729_151026\/34472045\/ccs","m54146_190729_151026\/62521422\/ccs","m54146_190729_151026\/17236168\/ccs","m54146_190729_151026\/44565032\/ccs","m54146_190729_151026\/9240857\/ccs","m54146_190729_151026\/67567912\/ccs","m54146_190729_151026\/39125386\/ccs","m54146_190729_151026\/39387214\/ccs","m54146_190729_151026\/17629835\/ccs","m54146_190729_151026\/49414243\/ccs","m54146_190729_151026\/58130651\/ccs","m54146_190729_151026\/72024348\/ccs","m54146_190729_151026\/17564331\/ccs","m54146_190729_151026\/30605852\/ccs","m54146_190729_151026\/33423942\/ccs","m54146_190729_151026\/49611269\/ccs","m54146_190729_151026\/34341325\/ccs","m54146_190729_151026\/34603459\/ccs","m54146_190729_151026\/56754264\/ccs","m54146_190729_151026\/58720545\/ccs","m54146_190729_151026\/43450636\/ccs","m54146_190729_151026\/48496782\/ccs","m54146_190729_151026\/55378386\/ccs","m54146_190729_151026\/20119649\/ccs","m54146_190729_151026\/28836076\/ccs","m54146_190729_151026\/19727225\/ccs","m54146_190729_151026\/23265656\/ccs","m54146_190729_151026\/25166822\/ccs","m54146_190729_151026\/63767018\/ccs","m54146_190729_151026\/13763387\/ccs","m54146_190729_151026\/59441246\/ccs","m54146_190729_151026\/35127911\/ccs","m54146_190729_151026\/54658007\/ccs","m54146_190729_151026\/55444385\/ccs","m54146_190729_151026\/14287119\/ccs","m54146_190729_151026\/22151317\/ccs","m54146_190729_151026\/25231678\/ccs","m54146_190729_151026\/30212166\/ccs","m54146_190729_151026\/69796574\/ccs","m54146_190729_151026\/54526730\/ccs","m54146_190729_151026\/71959001\/ccs","m54146_190729_151026\/31720296\/ccs","m54146_190729_151026\/5899055\/ccs","m54146_190729_151026\/42795407\/ccs","m54146_190729_151026\/12780109\/ccs","m54146_190729_151026\/38535702\/ccs","m54146_190729_151026\/68288759\/ccs","m54146_190729_151026\/39322041\/ccs","m54146_190729_151026\/49808334\/ccs","m54146_190729_151026\/62260154\/ccs","m54146_190729_151026\/46596325\/ccs","m54146_190729_151026\/70320288\/ccs","m54146_190729_151026\/73597703\/ccs","m54146_190729_151026\/34800526\/ccs","m54146_190729_151026\/38011485\/ccs","m54146_190729_151026\/26542259\/ccs","m54146_190729_151026\/63963254\/ccs","m54146_190729_151026\/43713422\/ccs","m54146_190729_151026\/56754904\/ccs","m54146_190729_151026\/22020634\/ccs","m54146_190729_151026\/13698007\/ccs","m54146_190729_151026\/38666452\/ccs","m54146_190729_151026\/71958772\/ccs","m54146_190729_151026\/10485905\/ccs","m54146_190729_151026\/55246936\/ccs","m54146_190729_151026\/52101895\/ccs","m54146_190729_151026\/67306153\/ccs","m54146_190729_151026\/30606039\/ccs","m54146_190729_151026\/39190919\/ccs","m54146_190729_151026\/35061903\/ccs","m54146_190729_151026\/48628510\/ccs","m54146_190729_151026\/27918723\/ccs","m54146_190729_151026\/73400482\/ccs","m54146_190729_151026\/13763101\/ccs","m54146_190729_151026\/5899062\/ccs","m54146_190729_151026\/56820394\/ccs","m54146_190729_151026\/20120500\/ccs","m54146_190729_151026\/28377914\/ccs","m54146_190729_151026\/16188374\/ccs","m54146_190729_151026\/72417662\/ccs","m54146_190729_151026\/19923276\/ccs","m54146_190729_151026\/34472730\/ccs","m54146_190729_151026\/6685158\/ccs","m54146_190729_151026\/60293454\/ccs","m54146_190729_151026\/59113657\/ccs","m54146_190729_151026\/7340497\/ccs","m54146_190729_151026\/34734485\/ccs","m54146_190729_151026\/62980206\/ccs","m54146_190729_151026\/26673791\/ccs","m54146_190729_151026\/54657893\/ccs","m54146_190729_151026\/54002392\/ccs","m54146_190729_151026\/62456545\/ccs","m54146_190729_151026\/72024147\/ccs","m54146_190729_151026\/5243882\/ccs","m54146_190729_151026\/17826348\/ccs","m54146_190729_151026\/56361455\/ccs","m54146_190729_151026\/63045748\/ccs","m54146_190729_151026\/68026845\/ccs","m54146_190729_151026\/39256834\/ccs","m54146_190729_151026\/21496072\/ccs","m54146_190729_151026\/69862347\/ccs","m54146_190729_151026\/41485193\/ccs","m54146_190729_151026\/68420299\/ccs","m54146_190729_151026\/35914563\/ccs","m54146_190729_151026\/8388692\/ccs","m54146_190729_151026\/19923480\/ccs","m54146_190729_151026\/52101237\/ccs","m54146_190729_151026\/11600049\/ccs","m54146_190729_151026\/22610368\/ccs","m54146_190729_151026\/41616301\/ccs","m54146_190729_151026\/6620115\/ccs","m54146_190729_151026\/17367221\/ccs","m54146_190729_151026\/26673244\/ccs","m54146_190729_151026\/28442776\/ccs","m54146_190729_151026\/22151729\/ccs","m54146_190729_151026\/64029596\/ccs","m54146_190729_151026\/40763818\/ccs","m54146_190729_151026\/58065722\/ccs","m54146_190729_151026\/69796356\/ccs","m54146_190729_151026\/61669962\/ccs","m54146_190729_151026\/35652568\/ccs","m54146_190729_151026\/46727828\/ccs","m54146_190729_151026\/68486076\/ccs","m54146_190729_151026\/34144412\/ccs","m54146_190729_151026\/70321073\/ccs","m54146_190729_151026\/61014112\/ccs","m54146_190729_151026\/18874800\/ccs","m54146_190729_151026\/45876078\/ccs","m54146_190729_151026\/36045370\/ccs","m54146_190729_151026\/67174918\/ccs","m54146_190729_151026\/16188031\/ccs","m54146_190729_151026\/50988002\/ccs","m54146_190729_151026\/55640446\/ccs","m54146_190729_151026\/22807210\/ccs","m54146_190729_151026\/53609104\/ccs","m54146_190729_151026\/35520823\/ccs","m54146_190729_151026\/48759694\/ccs","m54146_190729_151026\/33751298\/ccs","m54146_190729_151026\/49086942\/ccs","m54146_190729_151026\/64291297\/ccs","m54146_190729_151026\/21561493\/ccs","m54146_190729_151026\/44565364\/ccs","m54146_190729_151026\/15991368\/ccs","m54146_190729_151026\/33358634\/ccs","m54146_190729_151026\/58393524\/ccs","m54146_190729_151026\/9961669\/ccs","m54146_190729_151026\/31588927\/ccs","m54146_190729_151026\/51052977\/ccs","m54146_190729_151026\/63963835\/ccs","m54146_190729_151026\/68748242\/ccs","m54146_190729_151026\/11010613\/ccs","m54146_190729_151026\/74383520\/ccs","m54146_190729_151026\/74253133\/ccs","m54146_190729_151026\/68813036\/ccs","m54146_190729_151026\/38470253\/ccs","m54146_190729_151026\/54592421\/ccs","m54146_190729_151026\/55181757\/ccs","m54146_190729_151026\/30409461\/ccs","m54146_190729_151026\/38142289\/ccs","m54146_190729_151026\/53871044\/ccs","m54146_190729_151026\/72418291\/ccs","m54146_190729_151026\/66257874\/ccs","m54146_190729_151026\/27329147\/ccs","m54146_190729_151026\/50987647\/ccs","m54146_190729_151026\/17564658\/ccs","m54146_190729_151026\/69141433\/ccs","m54146_190729_151026\/29360474\/ccs","m54146_190729_151026\/11993425\/ccs","m54146_190729_151026\/69993325\/ccs","m54146_190729_151026\/37355944\/ccs","m54146_190729_151026\/27197824\/ccs","m54146_190729_151026\/36569344\/ccs","m54146_190729_151026\/13566338\/ccs","m54146_190729_151026\/55051119\/ccs","m54146_190729_151026\/63308195\/ccs","m54146_190729_151026\/69010330\/ccs","m54146_190729_151026\/17302161\/ccs","m54146_190729_151026\/60686531\/ccs","m54146_190729_151026\/63832938\/ccs","m54146_190729_151026\/49873579\/ccs","m54146_190729_151026\/51380589\/ccs","m54146_190729_151026\/14287460\/ccs","m54146_190729_151026\/72352100\/ccs","m54146_190729_151026\/20119796\/ccs","m54146_190729_151026\/15597686\/ccs","m54146_190729_151026\/7667925\/ccs","m54146_190729_151026\/37421285\/ccs","m54146_190729_151026\/42926325\/ccs","m54146_190729_151026\/69075576\/ccs","m54146_190729_151026\/14287685\/ccs","m54146_190729_151026\/15925917\/ccs","m54146_190729_151026\/26346474\/ccs","m54146_190729_151026\/27000984\/ccs","m54146_190729_151026\/7471401\/ccs","m54146_190729_151026\/40698859\/ccs","m54146_190729_151026\/47514407\/ccs","m54146_190729_151026\/52429435\/ccs","m54146_190729_151026\/12583422\/ccs","m54146_190729_151026\/13370206\/ccs","m54146_190729_151026\/17302333\/ccs","m54146_190729_151026\/24183377\/ccs","m54146_190729_151026\/8978560\/ccs","m54146_190729_151026\/27394411\/ccs","m54146_190729_151026\/39583933\/ccs","m54146_190729_151026\/65470938\/ccs","m54146_190729_151026\/54395143\/ccs","m54146_190729_151026\/61276774\/ccs","m54146_190729_151026\/23987071\/ccs","m54146_190729_151026\/29884498\/ccs","m54146_190729_151026\/14091037\/ccs","m54146_190729_151026\/54133660\/ccs","m54146_190729_151026\/74646251\/ccs","m54146_190729_151026\/30016379\/ccs","m54146_190729_151026\/69009597\/ccs","m54146_190729_151026\/46203624\/ccs","m54146_190729_151026\/63045876\/ccs","m54146_190729_151026\/31916801\/ccs","m54146_190729_151026\/40239760\/ccs","m54146_190729_151026\/10421063\/ccs","m54146_190729_151026\/9371762\/ccs","m54146_190729_151026\/41747396\/ccs","m54146_190729_151026\/55640541\/ccs","m54146_190729_151026\/61931804\/ccs","m54146_190729_151026\/13697534\/ccs","m54146_190729_151026\/26214561\/ccs","m54146_190729_151026\/24576336\/ccs","m54146_190729_151026\/31851025\/ccs","m54146_190729_151026\/28967520\/ccs","m54146_190729_151026\/18154313\/ccs","m54146_190729_151026\/41484633\/ccs","m54146_190729_151026\/22807041\/ccs","m54146_190729_151026\/26017910\/ccs","m54146_190729_151026\/32572249\/ccs","m54146_190729_151026\/46203412\/ccs","m54146_190729_151026\/54526802\/ccs","m54146_190729_151026\/72745325\/ccs","m54146_190729_151026\/13829020\/ccs","m54146_190729_151026\/34276218\/ccs","m54146_190729_151026\/37618165\/ccs","m54146_190729_151026\/8716531\/ccs","m54146_190729_151026\/54264230\/ccs","m54146_190729_151026\/66584816\/ccs","m54146_190729_151026\/51839625\/ccs","m54146_190729_151026\/43057356\/ccs","m54146_190729_151026\/12911431\/ccs","m54146_190729_151026\/50135885\/ccs","m54146_190729_151026\/7798885\/ccs","m54146_190729_151026\/11141358\/ccs","m54146_190729_151026\/63242356\/ccs","m54146_190729_151026\/27394682\/ccs","m54146_190729_151026\/34538079\/ccs","m54146_190729_151026\/42467394\/ccs","m54146_190729_151026\/69992972\/ccs","m54146_190729_151026\/58785990\/ccs","m54146_190729_151026\/60162245\/ccs","m54146_190729_151026\/20775660\/ccs","m54146_190729_151026\/35586583\/ccs","m54146_190729_151026\/27656794\/ccs","m54146_190729_151026\/15139001\/ccs","m54146_190729_151026\/5571472\/ccs","m54146_190729_151026\/39715351\/ccs","m54146_190729_151026\/40239600\/ccs","m54146_190729_151026\/42205777\/ccs","m54146_190729_151026\/45416830\/ccs","m54146_190729_151026\/74711978\/ccs","m54146_190729_151026\/9700267\/ccs","m54146_190729_151026\/46858698\/ccs","m54146_190729_151026\/41092041\/ccs","m54146_190729_151026\/64816105\/ccs","m54146_190729_151026\/22348508\/ccs","m54146_190729_151026\/67568141\/ccs","m54146_190729_151026\/60097498\/ccs","m54146_190729_151026\/41812111\/ccs","m54146_190729_151026\/73073008\/ccs","m54146_190729_151026\/44434078\/ccs","m54146_190729_151026\/62915076\/ccs","m54146_190729_151026\/27590941\/ccs","m54146_190729_151026\/14418840\/ccs","m54146_190729_151026\/21103206\/ccs","m54146_190729_151026\/57475398\/ccs","m54146_190729_151026\/64553442\/ccs","m54146_190729_151026\/6291857\/ccs","m54146_190729_151026\/70517248\/ccs","m54146_190729_151026\/8847550\/ccs","m54146_190729_151026\/50594089\/ccs","m54146_190729_151026\/28901488\/ccs","m54146_190729_151026\/29033383\/ccs","m54146_190729_151026\/31785864\/ccs","m54146_190729_151026\/31982269\/ccs","m54146_190729_151026\/20381979\/ccs","m54146_190729_151026\/15466932\/ccs","m54146_190729_151026\/26673464\/ccs","m54146_190729_151026\/7996135\/ccs","m54146_190729_151026\/38601300\/ccs","m54146_190729_151026\/28311786\/ccs","m54146_190729_151026\/72156092\/ccs","m54146_190729_151026\/74449719\/ccs","m54146_190729_151026\/9896034\/ccs","m54146_190729_151026\/11403850\/ccs","m54146_190729_151026\/47841427\/ccs","m54146_190729_151026\/67043953\/ccs","m54146_190729_151026\/50594789\/ccs","m54146_190729_151026\/27984103\/ccs","m54146_190729_151026\/27132020\/ccs","m54146_190729_151026\/9569065\/ccs","m54146_190729_151026\/26280661\/ccs","m54146_190729_151026\/9765501\/ccs","m54146_190729_151026\/55051241\/ccs","m54146_190729_151026\/55706025\/ccs","m54146_190729_151026\/63373889\/ccs","m54146_190729_151026\/27591259\/ccs","m54146_190729_151026\/11076449\/ccs","m54146_190729_151026\/41943826\/ccs","m54146_190729_151026\/54526919\/ccs","m54146_190729_151026\/69927767\/ccs","m54146_190729_151026\/72680337\/ccs","m54146_190729_151026\/53543028\/ccs","m54146_190729_151026\/17433164\/ccs","m54146_190729_151026\/74187745\/ccs","m54146_190729_151026\/59703766\/ccs","m54146_190729_151026\/40174308\/ccs","m54146_190729_151026\/69927421\/ccs","m54146_190729_151026\/24904465\/ccs","m54146_190729_151026\/18023201\/ccs","m54146_190729_151026\/12714456\/ccs","m54146_190729_151026\/65667957\/ccs","m54146_190729_151026\/31916596\/ccs","m54146_190729_151026\/32965613\/ccs","m54146_190729_151026\/48103860\/ccs","m54146_190729_151026\/41943972\/ccs","m54146_190729_151026\/54395007\/ccs","m54146_190729_151026\/26805038\/ccs","m54146_190729_151026\/33096179\/ccs","m54146_190729_151026\/40370677\/ccs","m54146_190729_151026\/6291600\/ccs","m54146_190729_151026\/71828415\/ccs","m54146_190729_151026\/8455004\/ccs","m54146_190729_151026\/66912407\/ccs","m54146_190729_151026\/15270742\/ccs","m54146_190729_151026\/38732229\/ccs","m54146_190729_151026\/66781945\/ccs","m54146_190729_151026\/41747210\/ccs","m54146_190729_151026\/6751042\/ccs","m54146_190729_151026\/17302462\/ccs","m54146_190729_151026\/39452932\/ccs","m54146_190729_151026\/52888252\/ccs","m54146_190729_151026\/28377272\/ccs","m54146_190729_151026\/15270178\/ccs","m54146_190729_151026\/31326711\/ccs","m54146_190729_151026\/15139809\/ccs","m54146_190729_151026\/20185162\/ccs","m54146_190729_151026\/71435041\/ccs","m54146_190729_151026\/46727904\/ccs","m54146_190729_151026\/56361473\/ccs","m54146_190729_151026\/54722964\/ccs","m54146_190729_151026\/34866140\/ccs","m54146_190729_151026\/10682579\/ccs","m54146_190729_151026\/29688227\/ccs","m54146_190729_151026\/10290155\/ccs","m54146_190729_151026\/5833124\/ccs","m54146_190729_151026\/34865826\/ccs","m54146_190729_151026\/36307862\/ccs","m54146_190729_151026\/66060421\/ccs","m54146_190729_151026\/67043921\/ccs","m54146_190729_151026\/13894325\/ccs","m54146_190729_151026\/30343768\/ccs","m54146_190729_151026\/35323976\/ccs","m54146_190729_151026\/50528541\/ccs","m54146_190729_151026\/56099573\/ccs","m54146_190729_151026\/74777114\/ccs","m54146_190729_151026\/48432056\/ccs","m54146_190729_151026\/71762257\/ccs","m54146_190729_151026\/62194010\/ccs","m54146_190729_151026\/17039882\/ccs","m54146_190729_151026\/28311794\/ccs","m54146_190729_151026\/57803632\/ccs","m54146_190729_151026\/7668213\/ccs","m54146_190729_151026\/11403944\/ccs","m54146_190729_151026\/19071669\/ccs","m54146_190729_151026\/36504169\/ccs","m54146_190729_151026\/19857605\/ccs","m54146_190729_151026\/39191343\/ccs","m54146_190729_151026\/43254283\/ccs","m54146_190729_151026\/49611301\/ccs","m54146_190729_151026\/63636201\/ccs","m54146_190729_151026\/36373400\/ccs","m54146_190729_151026\/50069846\/ccs","m54146_190729_151026\/62194148\/ccs","m54146_190729_151026\/55115863\/ccs","m54146_190729_151026\/34276337\/ccs","m54146_190729_151026\/8061227\/ccs","m54146_190729_151026\/42467497\/ccs","m54146_190729_151026\/54657634\/ccs","m54146_190729_151026\/60948769\/ccs","m54146_190729_151026\/68158052\/ccs","m54146_190729_151026\/7274996\/ccs","m54146_190729_151026\/37486994\/ccs","m54146_190729_151026\/43319818\/ccs","m54146_190729_151026\/73138891\/ccs","m54146_190729_151026\/42729629\/ccs","m54146_190729_151026\/53084966\/ccs","m54146_190729_151026\/71435163\/ccs","m54146_190729_151026\/74121587\/ccs","m54146_190729_151026\/29295500\/ccs","m54146_190729_151026\/13763276\/ccs","m54146_190729_151026\/52626189\/ccs","m54146_190729_151026\/25035506\/ccs","m54146_190729_151026\/27460527\/ccs","m54146_190729_151026\/69075196\/ccs","m54146_190729_151026\/51708023\/ccs","m54146_190729_151026\/20251276\/ccs","m54146_190729_151026\/67109126\/ccs","m54146_190729_151026\/19792169\/ccs","m54146_190729_151026\/40240032\/ccs","m54146_190729_151026\/73531947\/ccs","m54146_190729_151026\/9044647\/ccs","m54146_190729_151026\/63374228\/ccs","m54146_190729_151026\/58327699\/ccs","m54146_190729_151026\/59572823\/ccs","m54146_190729_151026\/19660885\/ccs","m54146_190729_151026\/55181777\/ccs","m54146_190729_151026\/42729559\/ccs","m54146_190729_151026\/69731100\/ccs","m54146_190729_151026\/32506166\/ccs","m54146_190729_151026\/74055775\/ccs","m54146_190729_151026\/18088921\/ccs","m54146_190729_151026\/56361427\/ccs","m54146_190729_151026\/20775274\/ccs","m54146_190729_151026\/36373389\/ccs","m54146_190729_151026\/8782732\/ccs","m54146_190729_151026\/13042064\/ccs","m54146_190729_151026\/21431263\/ccs","m54146_190729_151026\/44237449\/ccs","m54146_190729_151026\/62849384\/ccs","m54146_190729_151026\/61211640\/ccs","m54146_190729_151026\/22544795\/ccs","m54146_190729_151026\/13238444\/ccs","m54146_190729_151026\/31851002\/ccs","m54146_190729_151026\/10420939\/ccs","m54146_190729_151026\/18808929\/ccs","m54146_190729_151026\/14091026\/ccs","m54146_190729_151026\/16450090\/ccs","m54146_190729_151026\/56623819\/ccs","m54146_190729_151026\/49611432\/ccs","m54146_190729_151026\/59310884\/ccs","m54146_190729_151026\/24642338\/ccs","m54146_190729_151026\/68223103\/ccs","m54146_190729_151026\/29163938\/ccs","m54146_190729_151026\/27984216\/ccs","m54146_190729_151026\/8586078\/ccs","m54146_190729_151026\/53215785\/ccs","m54146_190729_151026\/58393009\/ccs","m54146_190729_151026\/21692564\/ccs","m54146_190729_151026\/30474438\/ccs","m54146_190729_151026\/54919670\/ccs","m54146_190729_151026\/34734350\/ccs","m54146_190729_151026\/50398059\/ccs","m54146_190729_151026\/17301873\/ccs","m54146_190729_151026\/19333605\/ccs","m54146_190729_151026\/62455910\/ccs","m54146_190729_151026\/61866072\/ccs","m54146_190729_151026\/7340613\/ccs","m54146_190729_151026\/48759350\/ccs","m54146_190729_151026\/36765816\/ccs","m54146_190729_151026\/47645236\/ccs","m54146_190729_151026\/38601045\/ccs","m54146_190729_151026\/50266896\/ccs","m54146_190729_151026\/53543371\/ccs","m54146_190729_151026\/11600505\/ccs","m54146_190729_151026\/14942307\/ccs","m54146_190729_151026\/63570740\/ccs","m54146_190729_151026\/37356344\/ccs","m54146_190729_151026\/57410521\/ccs","m54146_190729_151026\/64487687\/ccs","m54146_190729_151026\/18416605\/ccs","m54146_190729_151026\/40763744\/ccs","m54146_190729_151026\/55050345\/ccs","m54146_190729_151026\/35586409\/ccs","m54146_190729_151026\/35783476\/ccs","m54146_190729_151026\/14811800\/ccs","m54146_190729_151026\/37552279\/ccs","m54146_190729_151026\/46727731\/ccs","m54146_190729_151026\/63176969\/ccs","m54146_190729_151026\/74055877\/ccs","m54146_190729_151026\/12976252\/ccs","m54146_190729_151026\/27459888\/ccs","m54146_190729_151026\/27263340\/ccs","m54146_190729_151026\/71303647\/ccs","m54146_190729_151026\/19726957\/ccs","m54146_190729_151026\/4522690\/ccs","m54146_190729_151026\/21954741\/ccs","m54146_190729_151026\/51380893\/ccs","m54146_190729_151026\/44695936\/ccs","m54146_190729_151026\/16974531\/ccs","m54146_190729_151026\/31851317\/ccs","m54146_190729_151026\/71434710\/ccs","m54146_190729_151026\/34734996\/ccs","m54146_190729_151026\/72548761\/ccs","m54146_190729_151026\/29230036\/ccs","m54146_190729_151026\/73007980\/ccs","m54146_190729_151026\/34996811\/ccs","m54146_190729_151026\/67372018\/ccs","m54146_190729_151026\/42926243\/ccs","m54146_190729_151026\/10224285\/ccs","m54146_190729_151026\/74449359\/ccs","m54146_190729_151026\/12518395\/ccs","m54146_190729_151026\/55182217\/ccs","m54146_190729_151026\/31916150\/ccs","m54146_190729_151026\/64946489\/ccs","m54146_190729_151026\/71434505\/ccs","m54146_190729_151026\/48562907\/ccs","m54146_190729_151026\/74907999\/ccs","m54146_190729_151026\/27525902\/ccs","m54146_190729_151026\/64422862\/ccs","m54146_190729_151026\/62456541\/ccs","m54146_190729_151026\/47120541\/ccs","m54146_190729_151026\/61801214\/ccs","m54146_190729_151026\/10290067\/ccs","m54146_190729_151026\/70189912\/ccs","m54146_190729_151026\/59835062\/ccs","m54146_190729_151026\/18547598\/ccs","m54146_190729_151026\/48431883\/ccs","m54146_190729_151026\/47973104\/ccs","m54146_190729_151026\/14680441\/ccs","m54146_190729_151026\/44106393\/ccs","m54146_190729_151026\/32112937\/ccs","m54146_190729_151026\/9110113\/ccs","m54146_190729_151026\/70844747\/ccs","m54146_190729_151026\/60556195\/ccs","m54146_190729_151026\/55771979\/ccs","m54146_190729_151026\/22282956\/ccs","m54146_190729_151026\/50332178\/ccs","m54146_190729_151026\/42206036\/ccs","m54146_190729_151026\/45024031\/ccs","m54146_190729_151026\/58982890\/ccs","m54146_190729_151026\/14418472\/ccs","m54146_190729_151026\/25624754\/ccs","m54146_190729_151026\/55771783\/ccs","m54146_190729_151026\/63308284\/ccs","m54146_190729_151026\/64488176\/ccs","m54146_190729_151026\/4849866\/ccs","m54146_190729_151026\/66125896\/ccs","m54146_190729_151026\/46334224\/ccs","m54146_190729_151026\/72352081\/ccs","m54146_190729_151026\/10420588\/ccs","m54146_190729_151026\/9830568\/ccs","m54146_190729_151026\/38535561\/ccs","m54146_190729_151026\/50070372\/ccs","m54146_190729_151026\/51445849\/ccs","m54146_190729_151026\/56950930\/ccs","m54146_190729_151026\/64291612\/ccs","m54146_190729_151026\/6095768\/ccs","m54146_190729_151026\/46072642\/ccs","m54146_190729_151026\/70844836\/ccs","m54146_190729_151026\/16253548\/ccs","m54146_190729_151026\/29492220\/ccs","m54146_190729_151026\/69665365\/ccs","m54146_190729_151026\/47513672\/ccs","m54146_190729_151026\/9437918\/ccs","m54146_190729_151026\/57737514\/ccs","m54146_190729_151026\/27722627\/ccs","m54146_190729_151026\/60424851\/ccs","m54146_190729_151026\/7733597\/ccs","m54146_190729_151026\/27066924\/ccs","m54146_190729_151026\/55443568\/ccs","m54146_190729_151026\/14418058\/ccs","m54146_190729_151026\/25624803\/ccs","m54146_190729_151026\/56688966\/ccs","m54146_190729_151026\/61014889\/ccs","m54146_190729_151026\/32637426\/ccs","m54146_190729_151026\/26805220\/ccs","m54146_190729_151026\/41418917\/ccs","m54146_190729_151026\/40043057\/ccs","m54146_190729_151026\/51577063\/ccs","m54146_190729_151026\/15860204\/ccs","m54146_190729_151026\/62194179\/ccs","m54146_190729_151026\/33423480\/ccs","m54146_190729_151026\/57213842\/ccs","m54146_190729_151026\/39321769\/ccs","m54146_190729_151026\/59704152\/ccs","m54146_190729_151026\/27066854\/ccs","m54146_190729_151026\/26280513\/ccs","m54146_190729_151026\/68879193\/ccs","m54146_190729_151026\/38076961\/ccs","m54146_190729_151026\/38011556\/ccs","m54146_190729_151026\/4457150\/ccs","m54146_190729_151026\/10813775\/ccs","m54146_190729_151026\/72024429\/ccs","m54146_190729_151026\/23659078\/ccs","m54146_190729_151026\/6160742\/ccs","m54146_190729_151026\/56885685\/ccs","m54146_190729_151026\/70451550\/ccs","m54146_190729_151026\/41025784\/ccs","m54146_190729_151026\/19661723\/ccs","m54146_190729_151026\/34996373\/ccs","m54146_190729_151026\/9568991\/ccs","m54146_190729_151026\/35717994\/ccs","m54146_190729_151026\/34472939\/ccs","m54146_190729_151026\/66781428\/ccs","m54146_190729_151026\/59179089\/ccs","m54146_190729_151026\/72089996\/ccs","m54146_190729_151026\/63963512\/ccs","m54146_190729_151026\/22348497\/ccs","m54146_190729_151026\/32113312\/ccs","m54146_190729_151026\/22872369\/ccs","m54146_190729_151026\/47055195\/ccs","m54146_190729_151026\/65405331\/ccs","m54146_190729_151026\/74646420\/ccs","m54146_190729_151026\/17302467\/ccs","m54146_190729_151026\/41943518\/ccs","m54146_190729_151026\/22676334\/ccs","m54146_190729_151026\/59048255\/ccs","m54146_190729_151026\/54919301\/ccs","m54146_190729_151026\/15336205\/ccs","m54146_190729_151026\/51446484\/ccs","m54146_190729_151026\/28640153\/ccs","m54146_190729_151026\/20774990\/ccs","
```
