## Supplementary material for "debar, a sequence-by-sequence denoiser for COI-5P DNA barcode data": debar_supplementary: 08-11.41385-demux_mapping.0000.json (part 138 of 138)

```
m54146_190729_151026\/71041249\/ccs","m54146_190729_151026\/59507385\/ccs","m54146_190729_151026\/53936345\/ccs","m54146_190729_151026\/35848786\/ccs","m54146_190729_151026\/38273119\/ccs","m54146_190729_151026\/66257102\/ccs","m54146_190729_151026\/17171272\/ccs","m54146_190729_151026\/37749346\/ccs","m54146_190729_151026\/18678049\/ccs","m54146_190729_151026\/19661154\/ccs","m54146_190729_151026\/57999807\/ccs","m54146_190729_151026\/43844194\/ccs","m54146_190729_151026\/20447550\/ccs","m54146_190729_151026\/4456595\/ccs","m54146_190729_151026\/38928803\/ccs","m54146_190729_151026\/9896668\/ccs","m54146_190729_151026\/35193443\/ccs","m54146_190729_151026\/6554601\/ccs","m54146_190729_151026\/60621296\/ccs","m54146_190729_151026\/70647972\/ccs","m54146_190729_151026\/12518018\/ccs","m54146_190729_151026\/15401611\/ccs","m54146_190729_151026\/20316861\/ccs","m54146_190729_151026\/72024490\/ccs","m54146_190729_151026\/7078143\/ccs","m54146_190729_151026\/35521038\/ccs","m54146_190729_151026\/53608538\/ccs","m54146_190729_151026\/48431875\/ccs","m54146_190729_151026\/31392008\/ccs","m54146_190729_151026\/17367329\/ccs","m54146_190729_151026\/67830204\/ccs","m54146_190729_151026\/48235218\/ccs","m54146_190729_151026\/18022523\/ccs","m54146_190729_151026\/25821271\/ccs","m54146_190729_151026\/44499441\/ccs","m54146_190729_151026\/53937085\/ccs","m54146_190729_151026\/20644524\/ccs","m54146_190729_151026\/71303961\/ccs","m54146_190729_151026\/68026813\/ccs","m54146_190729_151026\/56820158\/ccs","m54146_190729_151026\/26739264\/ccs","m54146_190729_151026\/30540537\/ccs","m54146_190729_151026\/48497226\/ccs","m54146_190729_151026\/8323246\/ccs","m54146_190729_151026\/35520917\/ccs","m54146_190729_151026\/51576956\/ccs","m54146_190729_151026\/22872161\/ccs","m54146_190729_151026\/6881391\/ccs","m54146_190729_151026\/48038118\/ccs","m54146_190729_151026\/53215719\/ccs","m54146_190729_151026\/36831617\/ccs","m54146_190729_151026\/62980636\/ccs","m54146_190729_151026\/35652106\/ccs","m54146_190729_151026\/28180928\/ccs","m54146_190729_151026\/28836394\/ccs","m54146_190729_151026\/36570025\/ccs","m54146_190729_151026\/35193523\/ccs","m54146_190729_151026\/19988747\/ccs","m54146_190729_151026\/22151470\/ccs","m54146_190729_151026\/56623656\/ccs","m54146_190729_151026\/46334832\/ccs","m54146_190729_151026\/44564796\/ccs","m54146_190729_151026\/27656941\/ccs","m54146_190729_151026\/53543691\/ccs","m54146_190729_151026\/63177176\/ccs","m54146_190729_151026\/58655214\/ccs","m54146_190729_151026\/13631929\/ccs","m54146_190729_151026\/65732737\/ccs","m54146_190729_151026\/29950891\/ccs","m54146_190729_151026\/74580467\/ccs","m54146_190729_151026\/32375585\/ccs","m54146_190729_151026\/35258440\/ccs","m54146_190729_151026\/67895703\/ccs","m54146_190729_151026\/19464993\/ccs","m54146_190729_151026\/54854392\/ccs","m54146_190729_151026\/29754230\/ccs","m54146_190729_151026\/63963528\/ccs","m54146_190729_151026\/28312218\/ccs","m54146_190729_151026\/22217044\/ccs","m54146_190729_151026\/26411733\/ccs","m54146_190729_151026\/40370778\/ccs","m54146_190729_151026\/51119007\/ccs","m54146_190729_151026\/67240602\/ccs","m54146_190729_151026\/24707222\/ccs","m54146_190729_151026\/31195794\/ccs","m54146_190729_151026\/54788634\/ccs","m54146_190729_151026\/14287589\/ccs","m54146_190729_151026\/30671507\/ccs","m54146_190729_151026\/39584694\/ccs","m54146_190729_151026\/69207005\/ccs","m54146_190729_151026\/51445824\/ccs","m54146_190729_151026\/25166762\/ccs","m54146_190729_151026\/51970995\/ccs","m54146_190729_151026\/55575190\/ccs","m54146_190729_151026\/59900028\/ccs","m54146_190729_151026\/33947922\/ccs","m54146_190729_151026\/65340324\/ccs","m54146_190729_151026\/25166779\/ccs","m54146_190729_151026\/41681579\/ccs","m54146_190729_151026\/42139828\/ccs","m54146_190729_151026\/25362710\/ccs","m54146_190729_151026\/62390337\/ccs","m54146_190729_151026\/23003323\/ccs","m54146_190729_151026\/44040960\/ccs","m54146_190729_151026\/14680460\/ccs","m54146_190729_151026\/12976394\/ccs","m54146_190729_151026\/44237691\/ccs","m54146_190729_151026\/23855457\/ccs","m54146_190729_151026\/30343476\/ccs","m54146_190729_151026\/47317677\/ccs","m54146_190729_151026\/64029100\/ccs","m54146_190729_151026\/38142817\/ccs","m54146_190729_151026\/20775207\/ccs","m54146_190729_151026\/52035853\/ccs","m54146_190729_151026\/16449897\/ccs","m54146_190729_151026\/43123662\/ccs","m54146_190729_151026\/22021036\/ccs","m54146_190729_151026\/28574497\/ccs","m54146_190729_151026\/42664810\/ccs","m54146_190729_151026\/57540887\/ccs","m54146_190729_151026\/71631245\/ccs","m54146_190729_151026\/51249291\/ccs","m54146_190729_151026\/46268929\/ccs","m54146_190729_151026\/56426797\/ccs","m54146_190729_151026\/13762711\/ccs","m54146_190729_151026\/34734743\/ccs","m54146_190729_151026\/11666129\/ccs","m54146_190729_151026\/31391961\/ccs","m54146_190729_151026\/59244996\/ccs","m54146_190729_151026\/46793025\/ccs","m54146_190729_151026\/29753679\/ccs","m54146_190729_151026\/5046530\/ccs","m54146_190729_151026\/43451298\/ccs","m54146_190729_151026\/17498970\/ccs","m54146_190729_151026\/31785513\/ccs","m54146_190729_151026\/6357366\/ccs","m54146_190729_151026\/70648558\/ccs","m54146_190729_151026\/30147311\/ccs","m54146_190729_151026\/48890609\/ccs","m54146_190729_151026\/4719017\/ccs","m54146_190729_151026\/17957809\/ccs","m54146_190729_151026\/71172870\/ccs","m54146_190729_151026\/51773519\/ccs","m54146_190729_151026\/32112749\/ccs","m54146_190729_151026\/41681366\/ccs","m54146_190729_151026\/41223082\/ccs","m54146_190729_151026\/56165200\/ccs","m54146_190729_151026\/55575447\/ccs","m54146_190729_151026\/11797146\/ccs","m54146_190729_151026\/71434861\/ccs","m54146_190729_151026\/25362775\/ccs","m54146_190729_151026\/28770852\/ccs","m54146_190729_151026\/46597105\/ccs","m54146_190729_151026\/28246634\/ccs","m54146_190729_151026\/44171836\/ccs","m54146_190729_151026\/16122347\/ccs","m54146_190729_151026\/47973143\/ccs","m54146_190729_151026\/54657894\/ccs","m54146_190729_151026\/27001263\/ccs","m54146_190729_151026\/25428146\/ccs","m54146_190729_151026\/62718254\/ccs","m54146_190729_151026\/61997506\/ccs","m54146_190729_151026\/17629845\/ccs","m54146_190729_151026\/49808356\/ccs","m54146_190729_151026\/30737190\/ccs","m54146_190729_151026\/10223899\/ccs","m54146_190729_151026\/29885178\/ccs","m54146_190729_151026\/63111485\/ccs","m54146_190729_151026\/21955467\/ccs","m54146_190729_151026\/62129015\/ccs","m54146_190729_151026\/15925729\/ccs","m54146_190729_151026\/25756447\/ccs","m54146_190729_151026\/34341252\/ccs","m54146_190729_151026\/58458571\/ccs","m54146_190729_151026\/23331702\/ccs","m54146_190729_151026\/70452138\/ccs","m54146_190729_151026\/12976605\/ccs","m54146_190729_151026\/62194590\/ccs","m54146_190729_151026\/26411251\/ccs","m54146_190729_151026\/11469308\/ccs","m54146_190729_151026\/6947832\/ccs","m54146_190729_151026\/31785606\/ccs","m54146_190729_151026\/69992520\/ccs","m54146_190729_151026\/32047564\/ccs","m54146_190729_151026\/70058391\/ccs","m54146_190729_151026\/62718827\/ccs","m54146_190729_151026\/48825225\/ccs","m54146_190729_151026\/16777347\/ccs","m54146_190729_151026\/37487588\/ccs","m54146_190729_151026\/60228082\/ccs","m54146_190729_151026\/50070366\/ccs","m54146_190729_151026\/63701311\/ccs","m54146_190729_151026\/73531623\/ccs","m54146_190729_151026\/12189879\/ccs","m54146_190729_151026\/25101293\/ccs","m54146_190729_151026\/67436650\/ccs","m54146_190729_151026\/53871048\/ccs","m54146_190729_151026\/14418217\/ccs","m54146_190729_151026\/50856085\/ccs","m54146_190729_151026\/55182146\/ccs","m54146_190729_151026\/42599141\/ccs","m54146_190729_151026\/69927261\/ccs","m54146_190729_151026\/59441940\/ccs","m54146_190729_151026\/53608773\/ccs","m54146_190729_151026\/57344721\/ccs","m54146_190729_151026\/65209017\/ccs","m54146_190729_151026\/74776766\/ccs","m54146_190729_151026\/66257623\/ccs","m54146_190729_151026\/42598830\/ccs","m54146_190729_151026\/21561579\/ccs","m54146_190729_151026\/17760518\/ccs","m54146_190729_151026\/60621666\/ccs","m54146_190729_151026\/62980320\/ccs","m54146_190729_151026\/70713789\/ccs","m54146_190729_151026\/53674082\/ccs","m54146_190729_151026\/55443618\/ccs","m54146_190729_151026\/17433201\/ccs","m54146_190729_151026\/60752356\/ccs","m54146_190729_151026\/32768118\/ccs","m54146_190729_151026\/45286177\/ccs","m54146_190729_151026\/50791347\/ccs","m54146_190729_151026\/57606700\/ccs","m54146_190729_151026\/5243489\/ccs","m54146_190729_151026\/42927024\/ccs","m54146_190729_151026\/38404800\/ccs","m54146_190729_151026\/49807655\/ccs","m54146_190729_151026\/43516808\/ccs","m54146_190729_151026\/27198108\/ccs","m54146_190729_151026\/50331829\/ccs","m54146_190729_151026\/58327907\/ccs","m54146_190729_151026\/72549203\/ccs","m54146_190729_151026\/6030001\/ccs","m54146_190729_151026\/4522053\/ccs","m54146_190729_151026\/25690845\/ccs","m54146_190729_151026\/66192228\/ccs","m54146_190729_151026\/54132807\/ccs","m54146_190729_151026\/36766412\/ccs","m54146_190729_151026\/11207420\/ccs","m54146_190729_151026\/57868568\/ccs","m54146_190729_151026\/58720393\/ccs","m54146_190729_151026\/42074289\/ccs","m54146_190729_151026\/74056178\/ccs","m54146_190729_151026\/37224633\/ccs","m54146_190729_151026\/54461071\/ccs","m54146_190729_151026\/27721979\/ccs","m54146_190729_151026\/15663412\/ccs","m54146_190729_151026\/73073085\/ccs","m54146_190729_151026\/29754024\/ccs","m54146_190729_151026\/11469259\/ccs","m54146_190729_151026\/65668000\/ccs","m54146_190729_151026\/71893788\/ccs","m54146_190729_151026\/6226795\/ccs","m54146_190729_151026\/40108405\/ccs","m54146_190729_151026\/59769006\/ccs","m54146_190729_151026\/59965779\/ccs","m54146_190729_151026\/37027923\/ccs","m54146_190729_151026\/34603109\/ccs","m54146_190729_151026\/62063420\/ccs","m54146_190729_151026\/37552565\/ccs","m54146_190729_151026\/69796628\/ccs","m54146_190729_151026\/66061022\/ccs","m54146_190729_151026\/54068175\/ccs","m54146_190729_151026\/73072782\/ccs","m54146_190729_151026\/63242722\/ccs","m54146_190729_151026\/69927855\/ccs","m54146_190729_151026\/71172176\/ccs","m54146_190729_151026\/29622672\/ccs","m54146_190729_151026\/15204736\/ccs","m54146_190729_151026\/11011021\/ccs","m54146_190729_151026\/65798927\/ccs","m54146_190729_151026\/58982762\/ccs","m54146_190729_151026\/18612912\/ccs","m54146_190729_151026\/34538228\/ccs","m54146_190729_151026\/31195645\/ccs","m54146_190729_151026\/8585813\/ccs","m54146_190729_151026\/5505973\/ccs","m54146_190729_151026\/9306505\/ccs","m54146_190729_151026\/31654138\/ccs","m54146_190729_151026\/60883268\/ccs","m54146_190729_151026\/7340230\/ccs","m54146_190729_151026\/11206922\/ccs","m54146_190729_151026\/19202281\/ccs","m54146_190729_151026\/74055826\/ccs","m54146_190729_151026\/48104358\/ccs","m54146_190729_151026\/6554082\/ccs","m54146_190729_151026\/21627405\/ccs","m54146_190729_151026\/36438099\/ccs","m54146_190729_151026\/61276507\/ccs","m54146_190729_151026\/32178842\/ccs","m54146_190729_151026\/43122777\/ccs","m54146_190729_151026\/71500094\/ccs","m54146_190729_151026\/68551088\/ccs","m54146_190729_151026\/20316773\/ccs","m54146_190729_151026\/25494294\/ccs","m54146_190729_151026\/31850571\/ccs","m54146_190729_151026\/5374461\/ccs","m54146_190729_151026\/37683981\/ccs","m54146_190729_151026\/46268856\/ccs","m54146_190729_151026\/44237538\/ccs","m54146_190729_151026\/20382422\/ccs","m54146_190729_151026\/73859568\/ccs","m54146_190729_151026\/63439416\/ccs","m54146_190729_151026\/6619517\/ccs","m54146_190729_151026\/9699691\/ccs","m54146_190729_151026\/53608622\/ccs","m54146_190729_151026\/51380829\/ccs","m54146_190729_151026\/25821255\/ccs","m54146_190729_151026\/11731787\/ccs","m54146_190729_151026\/23069096\/ccs","m54146_190729_151026\/57868729\/ccs","m54146_190729_151026\/28508791\/ccs","m54146_190729_151026\/22413539\/ccs","m54146_190729_151026\/27394466\/ccs","m54146_190729_151026\/38273363\/ccs","m54146_190729_151026\/33227117\/ccs","m54146_190729_151026\/47907676\/ccs","m54146_190729_151026\/40502005\/ccs","m54146_190729_151026\/61342020\/ccs","m54146_190729_151026\/16843662\/ccs","m54146_190729_151026\/67240559\/ccs","m54146_190729_151026\/44434076\/ccs","m54146_190729_151026\/41812414\/ccs","m54146_190729_151026\/15401498\/ccs","m54146_190729_151026\/62128672\/ccs","m54146_190729_151026\/54330025\/ccs","m54146_190729_151026\/8651596\/ccs","m54146_190729_151026\/23921015\/ccs","m54146_190729_151026\/57279274\/ccs","m54146_190729_151026\/46990051\/ccs","m54146_190729_151026\/16384746\/ccs","m54146_190729_151026\/25821855\/ccs","m54146_190729_151026\/43581987\/ccs","m54146_190729_151026\/62390849\/ccs","m54146_190729_151026\/43450521\/ccs","m54146_190729_151026\/9765148\/ccs","m54146_190729_151026\/57409635\/ccs","m54146_190729_151026\/68747492\/ccs","m54146_190729_151026\/73794523\/ccs","m54146_190729_151026\/31982515\/ccs","m54146_190729_151026\/15663383\/ccs","m54146_190729_151026\/36766430\/ccs","m54146_190729_151026\/66585598\/ccs","m54146_190729_151026\/24379669\/ccs","m54146_190729_151026\/25690413\/ccs","m54146_190729_151026\/65143717\/ccs","m54146_190729_151026\/37683745\/ccs","m54146_190729_151026\/7537550\/ccs","m54146_190729_151026\/60490189\/ccs","m54146_190729_151026\/56296424\/ccs","m54146_190729_151026\/11338180\/ccs","m54146_190729_151026\/44630607\/ccs","m54146_190729_151026\/35979414\/ccs","m54146_190729_151026\/32243784\/ccs","m54146_190729_151026\/67371506\/ccs","m54146_190729_151026\/52560200\/ccs","m54146_190729_151026\/36241698\/ccs","m54146_190729_151026\/38011525\/ccs","m54146_190729_151026\/43909776\/ccs","m54146_190729_151026\/28377787\/ccs","m54146_190729_151026\/50856681\/ccs","m54146_190729_151026\/14615500\/ccs","m54146_190729_151026\/48562935\/ccs","m54146_190729_151026\/31916736\/ccs","m54146_190729_151026\/57017197\/ccs","m54146_190729_151026\/68026840\/ccs","m54146_190729_151026\/74646241\/ccs","m54146_190729_151026\/55574985\/ccs","m54146_190729_151026\/54526631\/ccs","m54146_190729_151026\/50070218\/ccs","m54146_190729_151026\/16647005\/ccs","m54146_190729_151026\/40371038\/ccs","m54146_190729_151026\/70910581\/ccs","m54146_190729_151026\/37028128\/ccs","m54146_190729_151026\/58720858\/ccs","m54146_190729_151026\/32899782\/ccs","m54146_190729_151026\/27197780\/ccs","m54146_190729_151026\/35258684\/ccs","m54146_190729_151026\/52363928\/ccs","m54146_190729_151026\/7799136\/ccs","m54146_190729_151026\/54264769\/ccs","m54146_190729_151026\/54985705\/ccs","m54146_190729_151026\/11666060\/ccs","m54146_190729_151026\/7406235\/ccs","m54146_190729_151026\/7340819\/ccs","m54146_190729_151026\/35520791\/ccs","m54146_190729_151026\/18678589\/ccs","m54146_190729_151026\/32244558\/ccs","m54146_190729_151026\/10879158\/ccs","m54146_190729_151026\/23528298\/ccs","m54146_190729_151026\/16581338\/ccs","m54146_190729_151026\/71107384\/ccs","m54146_190729_151026\/39977956\/ccs","m54146_190729_151026\/44106651\/ccs","m54146_190729_151026\/71434536\/ccs","m54146_190729_151026\/33751411\/ccs","m54146_190729_151026\/44630304\/ccs","m54146_190729_151026\/30737283\/ccs","m54146_190729_151026\/30147024\/ccs","m54146_190729_151026\/67895673\/ccs","m54146_190729_151026\/9503677\/ccs","m54146_190729_151026\/15859891\/ccs","m54146_190729_151026\/70517589\/ccs","m54146_190729_151026\/34865483\/ccs","m54146_190729_151026\/14091218\/ccs","m54146_190729_151026\/30540500\/ccs","m54146_190729_151026\/50987275\/ccs","m54146_190729_151026\/49545953\/ccs","m54146_190729_151026\/58589473\/ccs","m54146_190729_151026\/60358931\/ccs","m54146_190729_151026\/60358727\/ccs","m54146_190729_151026\/70320486\/ccs","m54146_190729_151026\/12910809\/ccs","m54146_190729_151026\/43385673\/ccs","m54146_190729_151026\/13370249\/ccs","m54146_190729_151026\/67371275\/ccs","m54146_190729_151026\/46334261\/ccs","m54146_190729_151026\/22348712\/ccs","m54146_190729_151026\/13369485\/ccs","m54146_190729_151026\/5570866\/ccs","m54146_190729_151026\/56230022\/ccs","m54146_190729_151026\/21365464\/ccs","m54146_190729_151026\/25822068\/ccs","m54146_190729_151026\/44368522\/ccs","m54146_190729_151026\/23331412\/ccs","m54146_190729_151026\/28049909\/ccs","m54146_190729_151026\/6161197\/ccs","m54146_190729_151026\/72483333\/ccs","m54146_190729_151026\/38469960\/ccs","m54146_190729_151026\/59966358\/ccs","m54146_190729_151026\/41484741\/ccs","m54146_190729_151026\/63439139\/ccs","m54146_190729_151026\/14090562\/ccs","m54146_190729_151026\/34931192\/ccs","m54146_190729_151026\/21233893\/ccs","m54146_190729_151026\/20185936\/ccs","m54146_190729_151026\/53149846\/ccs","m54146_190729_151026\/20055016\/ccs","m54146_190729_151026\/32899155\/ccs","m54146_190729_151026\/6291618\/ccs","m54146_190729_151026\/36569532\/ccs","m54146_190729_151026\/6423355\/ccs","m54146_190729_151026\/57082586\/ccs","m54146_190729_151026\/59376171\/ccs","m54146_190729_151026\/42140262\/ccs","m54146_190729_151026\/11862123\/ccs","m54146_190729_151026\/55706249\/ccs","m54146_190729_151026\/10682968\/ccs","m54146_190729_151026\/17563846\/ccs","m54146_190729_151026\/7864923\/ccs","m54146_190729_151026\/51773737\/ccs","m54146_190729_151026\/38863258\/ccs","m54146_190729_151026\/59900640\/ccs","m54146_190729_151026\/48169395\/ccs","m54146_190729_151026\/13828612\/ccs","m54146_190729_151026\/32768755\/ccs","m54146_190729_151026\/25821705\/ccs","m54146_190729_151026\/57213097\/ccs","m54146_190729_151026\/18416306\/ccs","m54146_190729_151026\/31064992\/ccs","m54146_190729_151026\/7013326\/ccs","m54146_190729_151026\/28705788\/ccs","m54146_190729_151026\/38928567\/ccs","m54146_190729_151026\/24051906\/ccs","m54146_190729_151026\/71172703\/ccs","m54146_190729_151026\/32571513\/ccs","m54146_190729_151026\/54461094\/ccs","m54146_190729_151026\/51642936\/ccs","m54146_190729_151026\/24904084\/ccs","m54146_190729_151026\/36700238\/ccs","m54146_190729_151026\/52625871\/ccs","m54146_190729_151026\/51511977\/ccs","m54146_190729_151026\/11862680\/ccs","m54146_190729_151026\/69730538\/ccs","m54146_190729_151026\/41812948\/ccs","m54146_190729_151026\/69927832\/ccs","m54146_190729_151026\/43909431\/ccs","m54146_190729_151026\/57672487\/ccs","m54146_190729_151026\/19267951\/ccs","m54146_190729_151026\/47644833\/ccs","m54146_190729_151026\/51512213\/ccs","m54146_190729_151026\/39584246\/ccs","m54146_190729_151026\/12386555\/ccs","m54146_190729_151026\/48235182\/ccs","m54146_190729_151026\/66978731\/ccs","m54146_190729_151026\/73138977\/ccs","m54146_190729_151026\/73924830\/ccs","m54146_190729_151026\/55705926\/ccs","m54146_190729_151026\/65405588\/ccs","m54146_190729_151026\/36241840\/ccs","m54146_190729_151026\/64553416\/ccs","m54146_190729_151026\/72876927\/ccs","m54146_190729_151026\/7865108\/ccs","m54146_190729_151026\/66454361\/ccs","m54146_190729_151026\/11338283\/ccs","m54146_190729_151026\/57147971\/ccs","m54146_190729_151026\/67961575\/ccs","m54146_190729_151026\/63177460\/ccs","m54146_190729_151026\/41157019\/ccs","m54146_190729_151026\/31064403\/ccs","m54146_190729_151026\/41943257\/ccs","m54146_190729_151026\/16187645\/ccs","m54146_190729_151026\/19268113\/ccs","m54146_190729_151026\/13042095\/ccs","m54146_190729_151026\/49480351\/ccs","m54146_190729_151026\/43319910\/ccs","m54146_190729_151026\/19989278\/ccs","m54146_190729_151026\/57541092\/ccs","m54146_190729_151026\/36373287\/ccs","m54146_190729_151026\/39780904\/ccs","m54146_190729_151026\/18416423\/ccs","m54146_190729_151026\/6554540\/ccs","m54146_190729_151026\/66519528\/ccs","m54146_190729_151026\/62325560\/ccs","m54146_190729_151026\/66060975\/ccs","m54146_190729_151026\/27263088\/ccs","m54146_190729_151026\/22020679\/ccs","m54146_190729_151026\/14352867\/ccs","m54146_190729_151026\/71041283\/ccs","m54146_190729_151026\/15073639\/ccs","m54146_190729_151026\/51315278\/ccs","m54146_190729_151026\/55378082\/ccs","m54146_190729_151026\/36503705\/ccs","m54146_190729_151026\/5701886\/ccs","m54146_190729_151026\/58065681\/ccs","m54146_190729_151026\/44827095\/ccs","m54146_190729_151026\/36176362\/ccs","m54146_190729_151026\/8127038\/ccs","m54146_190729_151026\/71500737\/ccs","m54146_190729_151026\/8979040\/ccs","m54146_190729_151026\/52822174\/ccs","m54146_190729_151026\/20513501\/ccs","m54146_190729_151026\/28443017\/ccs","m54146_190729_151026\/52822608\/ccs","m54146_190729_151026\/58393115\/ccs","m54146_190729_151026\/66715835\/ccs","m54146_190729_151026\/34538377\/ccs","m54146_190729_151026\/55050635\/ccs","m54146_190729_151026\/43189156\/ccs","m54146_190729_151026\/55378405\/ccs","m54146_190729_151026\/38076693\/ccs","m54146_190729_151026\/10355248\/ccs","m54146_190729_151026\/50659941\/ccs","m54146_190729_151026\/73072949\/ccs","m54146_190729_151026\/69927212\/ccs","m54146_190729_151026\/70517313\/ccs","m54146_190729_151026\/24248954\/ccs","m54146_190729_151026\/50070087\/ccs","m54146_190729_151026\/46793580\/ccs","m54146_190729_151026\/5702617\/ccs","m54146_190729_151026\/48431879\/ccs","m54146_190729_151026\/17695559\/ccs","m54146_190729_151026\/60358820\/ccs","m54146_190729_151026\/24117334\/ccs","m54146_190729_151026\/26148955\/ccs","m54146_190729_151026\/24969367\/ccs","m54146_190729_151026\/32899504\/ccs","m54146_190729_151026\/10355563\/ccs","m54146_190729_151026\/69272431\/ccs","m54146_190729_151026\/25756522\/ccs","m54146_190729_151026\/16777798\/ccs","m54146_190729_151026\/47382926\/ccs","m54146_190729_151026\/24707235\/ccs","m54146_190729_151026\/62718248\/ccs","m54146_190729_151026\/45810415\/ccs","m54146_190729_151026\/23527595\/ccs","m54146_190729_151026\/63046186\/ccs","m54146_190729_151026\/67240074\/ccs","m54146_190729_151026\/20317149\/ccs","m54146_190729_151026\/42402538\/ccs","m54146_190729_151026\/70517735\/ccs","m54146_190729_151026\/14025124\/ccs","m54146_190729_151026\/38994145\/ccs","m54146_190729_151026\/68289005\/ccs","m54146_190729_151026\/15008691\/ccs","m54146_190729_151026\/38929358\/ccs","m54146_190729_151026\/69993448\/ccs","m54146_190729_151026\/5243087\/ccs","m54146_190729_151026\/9896168\/ccs","m54146_190729_151026\/57213153\/ccs","m54146_190729_151026\/14549248\/ccs","m54146_190729_151026\/47907385\/ccs","m54146_190729_151026\/27787651\/ccs","m54146_190729_151026\/59769479\/ccs","m54146_190729_151026\/20643958\/ccs","m54146_190729_151026\/29819901\/ccs","m54146_190729_151026\/25428714\/ccs","m54146_190729_151026\/15532870\/ccs","m54146_190729_151026\/49545789\/ccs","m54146_190729_151026\/35258801\/ccs","m54146_190729_151026\/38536171\/ccs","m54146_190729_151026\/60621737\/ccs","m54146_190729_151026\/31392382\/ccs","m54146_190729_151026\/4588008\/ccs","m54146_190729_151026\/52888107\/ccs","m54146_190729_151026\/74711762\/ccs","m54146_190729_151026\/44171341\/ccs","m54146_190729_151026\/40567011\/ccs","m54146_190729_151026\/47317923\/ccs","m54146_190729_151026\/47251915\/ccs","m54146_190729_151026\/29032808\/ccs","m54146_190729_151026\/17302192\/ccs","m54146_190729_151026\/42468018\/ccs","m54146_190729_151026\/27853547\/ccs","m54146_190729_151026\/39519134\/ccs","m54146_190729_151026\/37356347\/ccs","m54146_190729_151026\/15729010\/ccs","m54146_190729_151026\/6620149\/ccs","m54146_190729_151026\/46530823\/ccs","m54146_190729_151026\/19334038\/ccs","m54146_190729_151026\/69992999\/ccs","m54146_190729_151026\/6029937\/ccs","m54146_190729_151026\/50004948\/ccs","m54146_190729_151026\/53871299\/ccs","m54146_190729_151026\/15532708\/ccs","m54146_190729_151026\/9831247\/ccs","m54146_190729_151026\/71828075\/ccs","m54146_190729_151026\/46728091\/ccs","m54146_190729_151026\/27788272\/ccs","m54146_190729_151026\/67764727\/ccs","m54146_190729_151026\/68092245\/ccs","m54146_190729_151026\/42009395\/ccs","m54146_190729_151026\/73531517\/ccs","m54146_190729_151026\/36110936\/ccs","m54146_190729_151026\/65405825\/ccs","m54146_190729_151026\/65733582\/ccs","m54146_190729_151026\/24708033\/ccs","m54146_190729_151026\/56558516\/ccs","m54146_190729_151026\/6750671\/ccs","m54146_190729_151026\/51315314\/ccs","m54146_190729_151026\/31719826\/ccs","m54146_190729_151026\/58917685\/ccs","m54146_190729_151026\/30736820\/ccs","m54146_190729_151026\/34603344\/ccs","m54146_190729_151026\/59441277\/ccs","m54146_190729_151026\/28573907\/ccs","m54146_190729_151026\/52953750\/ccs","m54146_190729_151026\/40632682\/ccs","m54146_190729_151026\/55312763\/ccs","m54146_190729_151026\/49218402\/ccs","m54146_190729_151026\/51642474\/ccs","m54146_190729_151026\/11600427\/ccs","m54146_190729_151026\/70517218\/ccs","m54146_190729_151026\/20644381\/ccs","m54146_190729_151026\/69403247\/ccs","m54146_190729_151026\/61014497\/ccs","m54146_190729_151026\/68157507\/ccs","m54146_190729_151026\/42598766\/ccs","m54146_190729_151026\/73925430\/ccs","m54146_190729_151026\/65208805\/ccs","m54146_190729_151026\/6554024\/ccs","m54146_190729_151026\/54591598\/ccs","m54146_190729_151026\/23921490\/ccs","m54146_190729_151026\/50331835\/ccs","m54146_190729_151026\/21364878\/ccs","m54146_190729_151026\/52101475\/ccs","m54146_190729_151026\/65667579\/ccs","m54146_190729_151026\/70254771\/ccs","m54146_190729_151026\/18612342\/ccs","m54146_190729_151026\/57344267\/ccs","m54146_190729_151026\/6685353\/ccs","m54146_190729_151026\/54591718\/ccs","m54146_190729_151026\/62783840\/ccs","m54146_190729_151026\/61080305\/ccs","m54146_190729_151026\/59769276\/ccs","m54146_190729_151026\/65339528\/ccs","m54146_190729_151026\/58261697\/ccs","m54146_190729_151026\/65142952\/ccs","m54146_190729_151026\/58524243\/ccs","m54146_190729_151026\/73073190\/ccs","m54146_190729_151026\/25166190\/ccs","m54146_190729_151026\/55116020\/ccs","m54146_190729_151026\/38863651\/ccs","m54146_190729_151026\/10879846\/ccs","m54146_190729_151026\/26673844\/ccs","m54146_190729_151026\/13894081\/ccs","m54146_190729_151026\/22741260\/ccs","m54146_190729_151026\/28771109\/ccs","m54146_190729_151026\/42074713\/ccs","m54146_190729_151026\/9307008\/ccs","m54146_190729_151026\/38273531\/ccs","m54146_190729_151026\/6881782\/ccs","m54146_190729_151026\/25231948\/ccs","m54146_190729_151026\/19202559\/ccs","m54146_190729_151026\/46662067\/ccs","m54146_190729_151026\/50856325\/ccs","m54146_190729_151026\/26280363\/ccs","m54146_190729_151026\/24379872\/ccs","m54146_190729_151026\/57738007\/ccs","m54146_190729_151026\/22741734\/ccs","m54146_190729_151026\/42533687\/ccs","m54146_190729_151026\/11404149\/ccs","m54146_190729_151026\/56230839\/ccs","m54146_190729_151026\/63111868\/ccs","m54146_190729_151026\/35324098\/ccs","m54146_190729_151026\/71238061\/ccs","m54146_190729_151026\/11797413\/ccs","m54146_190729_151026\/31588925\/ccs","m54146_190729_151026\/17695647\/ccs","m54146_190729_151026\/23855314\/ccs","m54146_190729_151026\/5833653\/ccs","m54146_190729_151026\/15794778\/ccs","m54146_190729_151026\/35848293\/ccs","m54146_190729_151026\/54329992\/ccs","m54146_190729_151026\/14680626\/ccs","m54146_190729_151026\/35062315\/ccs","m54146_190729_151026\/70124070\/ccs","m54146_190729_151026\/52626276\/ccs","m54146_190729_151026\/10682612\/ccs","m54146_190729_151026\/31326621\/ccs","m54146_190729_151026\/42795479\/ccs","m54146_190729_151026\/13435666\/ccs","m54146_190729_151026\/53609100\/ccs","m54146_190729_151026\/12189785\/ccs","m54146_190729_151026\/53084826\/ccs","m54146_190729_151026\/50463185\/ccs","m54146_190729_151026\/27853647\/ccs","m54146_190729_151026\/12387243\/ccs","m54146_190729_151026\/18874603\/ccs","m54146_190729_151026\/38601108\/ccs","m54146_190729_151026\/30999101\/ccs","m54146_190729_151026\/23855684\/ccs","m54146_190729_151026\/44696007\/ccs","m54146_190729_151026\/59179215\/ccs","m54146_190729_151026\/64291596\/ccs","m54146_190729_151026\/46006771\/ccs","m54146_190729_151026\/48759642\/ccs","m54146_190729_151026\/35259006\/ccs","m54146_190729_151026\/61014395\/ccs","m54146_190729_151026\/31064343\/ccs","m54146_190729_151026\/30475245\/ccs","m54146_190729_151026\/25821546\/ccs","m54146_190729_151026\/47842290\/ccs","m54146_190729_151026\/38142826\/ccs","m54146_190729_151026\/44564897\/ccs","m54146_190729_151026\/36897188\/ccs","m54146_190729_151026\/41353649\/ccs","m54146_190729_151026\/46530841\/ccs","m54146_190729_151026\/26935854\/ccs","m54146_190729_151026\/33161855\/ccs","m54146_190729_151026\/61932373\/ccs","m54146_190729_151026\/16974078\/ccs","m54146_190729_151026\/30212733\/ccs","m54146_190729_151026\/47776467\/ccs","m54146_190729_151026\/16318863\/ccs","m54146_190729_151026\/70189184\/ccs","m54146_190729_151026\/32048053\/ccs","m54146_190729_151026\/24576600\/ccs","m54146_190729_151026\/65864128\/ccs","m54146_190729_151026\/34472837\/ccs","m54146_190729_151026\/54198460\/ccs","m54146_190729_151026\/47317334\/ccs","m54146_190729_151026\/32900024\/ccs","m54146_190729_151026\/38142494\/ccs","m54146_190729_151026\/16057000\/ccs","m54146_190729_151026\/27394229\/ccs","m54146_190729_151026\/36438130\/ccs","m54146_190729_151026\/52888455\/ccs","m54146_190729_151026\/58523940\/ccs","m54146_190729_151026\/38863213\/ccs","m54146_190729_151026\/48366352\/ccs","m54146_190729_151026\/50266475\/ccs","m54146_190729_151026\/36242329\/ccs","m54146_190729_151026\/51380381\/ccs","m54146_190729_151026\/29426150\/ccs","m54146_190729_151026\/37486963\/ccs","m54146_190729_151026\/25494146\/ccs","m54146_190729_151026\/59703435\/ccs","m54146_190729_151026\/54919437\/ccs","m54146_190729_151026\/65602158\/ccs","m54146_190729_151026\/61866802\/ccs","m54146_190729_151026\/4391753\/ccs","m54146_190729_151026\/15466618\/ccs","m54146_190729_151026\/18023057\/ccs","m54146_190729_151026\/19202122\/ccs","m54146_190729_151026\/19661318\/ccs","m54146_190729_151026\/16777655\/ccs","m54146_190729_151026\/8519847\/ccs","m54146_190729_151026\/26083879\/ccs","m54146_190729_151026\/27197507\/ccs","m54146_190729_151026\/22545179\/ccs","m54146_190729_151026\/50528822\/ccs","m54146_190729_151026\/68289124\/ccs","m54146_190729_151026\/27132205\/ccs","m54146_190729_151026\/19137384\/ccs","m54146_190729_151026\/24118193\/ccs","m54146_190729_151026\/14287741\/ccs","m54146_190729_151026\/13762758\/ccs","m54146_190729_151026\/8192282\/ccs","m54146_190729_151026\/72417611\/ccs","m54146_190729_151026\/4653461\/ccs","m54146_190729_151026\/56820428\/ccs","m54146_190729_151026\/12124854\/ccs","m54146_190729_151026\/16319227\/ccs","m54146_190729_151026\/36242403\/ccs","m54146_190729_151026\/70254717\/ccs","m54146_190729_151026\/13041825\/ccs","m54146_190729_151026\/58392727\/ccs","m54146_190729_151026\/49218169\/ccs","m54146_190729_151026\/43385751\/ccs","m54146_190729_151026\/41943242\/ccs","m54146_190729_151026\/45351174\/ccs","m54146_190729_151026\/69730577\/ccs","m54146_190729_151026\/13304667\/ccs","m54146_190729_151026\/22282567\/ccs","m54146_190729_151026\/26477197\/ccs","m54146_190729_151026\/54591858\/ccs","m54146_190729_151026\/70320488\/ccs","m54146_190729_151026\/29361081\/ccs","m54146_190729_151026\/66454016\/ccs","m54146_190729_151026\/24117555\/ccs","m54146_190729_151026\/8978957\/ccs","m54146_190729_151026\/70516915\/ccs","m54146_190729_151026\/11796660\/ccs","m54146_190729_151026\/45417238\/ccs","m54146_190729_151026\/12846054\/ccs","m54146_190729_151026\/31064163\/ccs","m54146_190729_151026\/73270227\/ccs","m54146_190729_151026\/43122817\/ccs","m54146_190729_151026\/65011903\/ccs","m54146_190729_151026\/16909084\/ccs","m54146_190729_151026\/40436570\/ccs","m54146_190729_151026\/50201228\/ccs","m54146_190729_151026\/44499255\/ccs","m54146_190729_151026\/40960753\/ccs","m54146_190729_151026\/54395471\/ccs","m54146_190729_151026\/28443642\/ccs","m54146_190729_151026\/15466973\/ccs","m54146_190729_151026\/53936826\/ccs","m54146_190729_151026\/62193728\/ccs","m54146_190729_151026\/30736823\/ccs","m54146_190729_151026\/30409529\/ccs","m54146_190729_151026\/55574952\/ccs","m54146_190729_151026\/34341326\/ccs","m54146_190729_151026\/57279171\/ccs","m54146_190729_151026\/21955094\/ccs","m54146_190729_151026\/49349126\/ccs","m54146_190729_151026\/42992317\/ccs","m54146_190729_151026\/73466059\/ccs","m54146_190729_151026\/21496438\/ccs","m54146_190729_151026\/36897644\/ccs","m54146_190729_151026\/21955163\/ccs","m54146_190729_151026\/28377171\/ccs","m54146_190729_151026\/39846755\/ccs","m54146_190729_151026\/53477808\/ccs","m54146_190729_151026\/24511306\/ccs","m54146_190729_151026\/41157234\/ccs","m54146_190729_151026\/64094457\/ccs","m54146_190729_151026\/6554283\/ccs","m54146_190729_151026\/28443585\/ccs","m54146_190729_151026\/61014628\/ccs","m54146_190729_151026\/44630944\/ccs","m54146_190729_151026\/73663402\/ccs","m54146_190729_151026\/20447829\/ccs","m54146_190729_151026\/10093051\/ccs","m54146_190729_151026\/35062686\/ccs","m54146_190729_151026\/39846504\/ccs","m54146_190729_151026\/56689121\/ccs","m54146_190729_151026\/25166432\/ccs","m54146_190729_151026\/32441211\/ccs","m54146_190729_151026\/18284784\/ccs","m54146_190729_151026\/21037471\/ccs","m54146_190729_151026\/66192313\/ccs","m54146_190729_151026\/50004898\/ccs","m54146_190729_151026\/48169778\/ccs","m54146_190729_151026\/27263858\/ccs","m54146_190729_151026\/57148199\/ccs","m54146_190729_151026\/15073398\/ccs","m54146_190729_151026\/54198667\/ccs","m54146_190729_151026\/20054415\/ccs","m54146_190729_151026\/25559159\/ccs","m54146_190729_151026\/57148253\/ccs","m54146_190729_151026\/18481975\/ccs","m54146_190729_151026\/74449097\/ccs","m54146_190729_151026\/20513469\/ccs","m54146_190729_151026\/30081228\/ccs","m54146_190729_151026\/29623235\/ccs","m54146_190729_151026\/62587281\/ccs","m54146_190729_151026\/59638373\/ccs","m54146_190729_151026\/16777428\/ccs","m54146_190729_151026\/43581552\/ccs","m54146_190729_151026\/17826565\/ccs","m54146_190729_151026\/21692990\/ccs","m54146_190729_151026\/29098179\/ccs","m54146_190729_151026\/17039731\/ccs","m54146_190729_151026\/48694024\/ccs","m54146_190729_151026\/21889789\/ccs","m54146_190729_151026\/71434488\/ccs","m54146_190729_151026\/49414681\/ccs","m54146_190729_151026\/21299611\/ccs","m54146_190729_151026\/43057762\/ccs","m54146_190729_151026\/23462751\/ccs","m54146_190729_151026\/34668629\/ccs","m54146_190729_151026\/24904597\/ccs","m54146_190729_151026\/36766096\/ccs","m54146_190729_151026\/29163882\/ccs","m54146_190729_151026\/74777587\/ccs","m54146_190729_151026\/14746233\/ccs","m54146_190729_151026\/69403507\/ccs","m54146_190729_151026\/33030839\/ccs","m54146_190729_151026\/11600022\/ccs","m54146_190729_151026\/37487166\/ccs","m54146_190729_151026\/5702116\/ccs","m54146_190729_151026\/35979557\/ccs","m54146_190729_151026\/73400693\/ccs","m54146_190729_151026\/42402129\/ccs","m54146_190729_151026\/33685711\/ccs","m54146_190729_151026\/70385746\/ccs","m54146_190729_151026\/45613530\/ccs","m54146_190729_151026\/62521810\/ccs","m54146_190729_151026\/22348020\/ccs","m54146_190729_151026\/5309282\/ccs","m54146_190729_151026\/41616031\/ccs","m54146_190729_151026\/67633400\/ccs","m54146_190729_151026\/46334430\/ccs","m54146_190729_151026\/61932109\/ccs","m54146_190729_151026\/12059437\/ccs","m54146_190729_151026\/39715251\/ccs","m54146_190729_151026\/51839308\/ccs","m54146_190729_151026\/34079196\/ccs","m54146_190729_151026\/53805265\/ccs","m54146_190729_151026\/38011436\/ccs","m54146_190729_151026\/43516157\/ccs","m54146_190729_151026\/18219892\/ccs","m54146_190729_151026\/5898699\/ccs","m54146_190729_151026\/35127753\/ccs","m54146_190729_151026\/45876146\/ccs","m54146_190729_151026\/49807720\/ccs","m54146_190729_151026\/28901498\/ccs","m54146_190729_151026\/9503520\/ccs","m54146_190729_151026\/25166168\/ccs","m54146_190729_151026\/14484032\/ccs","m54146_190729_151026\/63439818\/ccs","m54146_190729_151026\/8847915\/ccs","m54146_190729_151026\/64094709\/ccs","m54146_190729_151026\/13500586\/ccs","m54146_190729_151026\/19268572\/ccs","m54146_190729_151026\/23658974\/ccs","m54146_190729_151026\/65274653\/ccs","m54146_190729_151026\/71959121\/ccs","m54146_190729_151026\/21889223\/ccs","m54146_190729_151026\/37027999\/ccs","m54146_190729_151026\/65864508\/ccs","m54146_190729_151026\/7209695\/ccs","m54146_190729_151026\/19857613\/ccs","m54146_190729_151026\/49086588\/ccs","m54146_190729_151026\/33948151\/ccs","m54146_190729_151026\/70451325\/ccs","m54146_190729_151026\/72220964\/ccs","m54146_190729_151026\/28181028\/ccs","m54146_190729_151026\/62522070\/ccs","m54146_190729_151026\/11141711\/ccs","m54146_190729_151026\/46792994\/ccs","m54146_190729_151026\/70451542\/ccs","m54146_190729_151026\/69993155\/ccs","m54146_190729_151026\/24314580\/ccs","m54146_190729_151026\/10289544\/ccs","m54146_190729_151026\/13107537\/ccs","m54146_190729_151026\/33882853\/ccs","m54146_190729_151026\/45875899\/ccs","m54146_190729_151026\/41812958\/ccs","m54146_190729_151026\/35127802\/ccs","m54146_190729_151026\/37486712\/ccs","m54146_190729_151026\/41615903\/ccs","m54146_190729_151026\/11403382\/ccs","m54146_190729_151026\/6750652\/ccs","m54146_190729_151026\/72024304\/ccs","m54146_190729_151026\/7865218\/ccs","m54146_190729_151026\/68813719\/ccs","m54146_190729_151026\/29164317\/ccs","m54146_190729_151026\/37159696\/ccs","m54146_190729_151026\/27591370\/ccs","m54146_190729_151026\/25362737\/ccs","m54146_190729_151026\/36700940\/ccs","m54146_190729_151026\/8716902\/ccs","m54146_190729_151026\/59965847\/ccs","m54146_190729_151026\/73532277\/ccs","m54146_190729_151026\/32506516\/ccs","m54146_190729_151026\/68616466\/ccs","m54146_190729_151026\/22478938\/ccs","m54146_190729_151026\/6947377\/ccs","m54146_190729_151026\/42599390\/ccs","m54146_190729_151026\/66060499\/ccs","m54146_190729_151026\/69927263\/ccs","m54146_190729_151026\/28640231\/ccs","m54146_190729_151026\/58065826\/ccs","m54146_190729_151026\/49414455\/ccs","m54146_190729_151026\/74777004\/ccs","m54146_190729_151026\/31916351\/ccs","m54146_190729_151026\/9962470\/ccs","m54146_190729_151026\/30081660\/ccs","m54146_190729_151026\/49283707\/ccs","m54146_190729_151026\/4718931\/ccs","m54146_190729_151026\/29360918\/ccs","m54146_190729_151026\/34275729\/ccs","m54146_190729_151026\/72090147\/ccs","m54146_190729_151026\/23004020\/ccs","m54146_190729_151026\/13435615\/ccs","m54146_190729_151026\/40698429\/ccs","m54146_190729_151026\/42795337\/ccs","m54146_190729_151026\/57999639\/ccs","m54146_190729_151026\/31523720\/ccs","m54146_190729_151026\/28377950\/ccs","m54146_190729_151026\/28705398\/ccs","m54146_190729_151026\/55640629\/ccs","m54146_190729_151026\/7144221\/ccs","m54146_190729_151026\/51052703\/ccs","m54146_190729_151026\/62914726\/ccs","m54146_190729_151026\/39518334\/ccs","m54146_190729_151026\/22020754\/ccs","m54146_190729_151026\/4391074\/ccs","m54146_190729_151026\/37422055\/ccs","m54146_190729_151026\/15007987\/ccs","m54146_190729_151026\/28377800\/ccs","m54146_190729_151026\/31457710\/ccs","m54146_190729_151026\/21037264\/ccs","m54146_190729_151026\/11534863\/ccs","m54146_190729_151026\/66257557\/ccs","m54146_190729_151026\/45482684\/ccs","m54146_190729_151026\/38142257\/ccs","m54146_190729_151026\/47973309\/ccs","m54146_190729_151026\/30277709\/ccs","m54146_190729_151026\/27656709\/ccs","m54146_190729_151026\/53412558\/ccs","m54146_190729_151026\/23462302\/ccs","m54146_190729_151026\/60752388\/ccs","m54146_190729_151026\/20316556\/ccs","m54146_190729_151026\/53346466\/ccs","m54146_190729_151026\/53346936\/ccs","m54146_190729_151026\/54198563\/ccs","m54146_190729_151026\/58130700\/ccs","m54146_190729_151026\/27525862\/ccs","m54146_190729_151026\/11207141\/ccs","m54146_190729_151026\/11272860\/ccs","m54146_190729_151026\/31392020\/ccs","m54146_190729_151026\/7799141\/ccs","m54146_190729_151026\/42927030\/ccs","m54146_190729_151026\/11338582\/ccs","m54146_190729_151026\/59048701\/ccs","m54146_190729_151026\/60948906\/ccs","m54146_190729_151026\/54198954\/ccs","m54146_190729_151026\/55378885\/ccs","m54146_190729_151026\/56099259\/ccs","m54146_190729_151026\/11337895\/ccs","m54146_190729_151026\/21365436\/ccs","m54146_190729_151026\/21823779\/ccs","m54146_190729_151026\/38601195\/ccs","m54146_190729_151026\/40632948\/ccs","m54146_190729_151026\/11010862\/ccs","m54146_190729_151026\/58196670\/ccs","m54146_190729_151026\/59441486\/ccs","m54146_190729_151026\/18088744\/ccs","m54146_190729_151026\/67306057\/ccs","m54146_190729_151026\/70779444\/ccs","m54146_190729_151026\/10289749\/ccs","m54146_190729_151026\/57344446\/ccs","m54146_190729_151026\/9699697\/ccs","m54146_190729_151026\/42730462\/ccs","m54146_190729_151026\/46072474\/ccs","m54146_190729_151026\/64225666\/ccs","m54146_190729_151026\/69075613\/ccs","m54146_190729_151026\/70320734\/ccs","m54146_190729_151026\/19333221\/ccs","m54146_190729_151026\/26870065\/ccs","m54146_190729_151026\/4915820\/ccs","m54146_190729_151026\/8913893\/ccs","m54146_190729_151026\/63177418\/ccs","m54146_190729_151026\/74711749\/ccs","m54146_190729_151026\/24576675\/ccs","m54146_190729_151026\/30671051\/ccs","m54146_190729_151026\/59310625\/ccs","m54146_190729_151026\/43057368\/ccs","m54146_190729_151026\/6226613\/ccs","m54146_190729_151026\/4195073\/ccs","m54146_190729_151026\/7733763\/ccs","m54146_190729_151026\/51970421\/ccs","m54146_190729_151026\/13894516\/ccs","m54146_190729_151026\/7405776\/ccs","m54146_190729_151026\/10355608\/ccs","m54146_190729_151026\/50004660\/ccs","m54146_190729_151026\/18547249\/ccs","m54146_190729_151026\/28246266\/ccs","m54146_190729_151026\/66060934\/ccs","m54146_190729_151026\/30605584\/ccs","m54146_190729_151026\/9372508\/ccs","m54146_190729_151026\/4588119\/ccs","m54146_190729_151026\/66060436\/ccs","m54146_190729_151026\/51315303\/ccs","m54146_190729_151026\/5308883\/ccs","m54146_190729_151026\/17302053\/ccs","m54146_190729_151026\/7930085\/ccs","m54146_190729_151026\/57344511\/ccs","m54146_190729_151026\/39846156\/ccs","m54146_190729_151026\/41747394\/ccs","m54146_190729_151026\/21562273\/ccs","m54146_190729_151026\/39125869\/ccs","m54146_190729_151026\/53739914\/ccs","m54146_190729_151026\/8519757\/ccs","m54146_190729_151026\/72155359\/ccs","m54146_190729_151026\/56361795\/ccs","m54146_190729_151026\/17498615\/ccs","m54146_190729_151026\/20709468\/ccs","m54146_190729_151026\/5701980\/ccs","m54146_190729_151026\/14942477\/ccs","m54146_190729_151026\/24970121\/ccs","m54146_190729_151026\/43451168\/ccs","m54146_190729_151026\/63177012\/ccs","m54146_190729_151026\/35979468\/ccs","m54146_190729_151026\/71237905\/ccs","m54146_190729_151026\/48628359\/ccs","m54146_190729_151026\/68092446\/ccs","m54146_190729_151026\/56819931\/ccs","m54146_190729_151026\/61473263\/ccs","m54146_190729_151026\/34603567\/ccs","m54146_190729_151026\/47907227\/ccs","m54146_190729_151026\/65536592\/ccs","m54146_190729_151026\/42860903\/ccs","m54146_190729_151026\/46399971\/ccs","m54146_190729_151026\/31064822\/ccs","m54146_190729_151026\/16843234\/ccs","m54146_190729_151026\/50463644\/ccs","m54146_190729_151026\/33292897\/ccs","m54146_190729_151026\/6947376\/ccs","m54146_190729_151026\/74056284\/ccs","m54146_190729_151026\/45285930\/ccs","m54146_190729_151026\/32375337\/ccs","m54146_190729_151026\/43254450\/ccs","m54146_190729_151026\/73728570\/ccs","m54146_190729_151026\/26346226\/ccs","m54146_190729_151026\/73925434\/ccs","m54146_190729_151026\/28508570\/ccs","m54146_190729_151026\/30802288\/ccs","m54146_190729_151026\/12976424\/ccs","m54146_190729_151026\/9110511\/ccs","m54146_190729_151026\/51184380\/ccs","m54146_190729_151026\/63898524\/ccs","m54146_190729_151026\/68158315\/ccs","m54146_190729_151026\/22872875\/ccs","m54146_190729_151026\/71238028\/ccs","m54146_190729_151026\/39125568\/ccs","m54146_190729_151026\/53936800\/ccs","m54146_190729_151026\/70976209\/ccs","m54146_190729_151026\/9306423\/ccs","m54146_190729_151026\/46465170\/ccs","m54146_190729_151026\/16515590\/ccs","m54146_190729_151026\/71368892\/ccs","m54146_190729_151026\/43778550\/ccs","m54146_190729_151026\/41747206\/ccs","m54146_190729_151026\/42140428\/ccs","m54146_190729_151026\/74515093\/ccs","m54146_190729_151026\/53412214\/ccs","m54146_190729_151026\/6750654\/ccs","m54146_190729_151026\/58458613\/ccs","m54146_190729_151026\/15336266\/ccs","m54146_190729_151026\/54264221\/ccs","m54146_190729_151026\/57016656\/ccs","m54146_190729_151026\/37749303\/ccs","m54146_190729_151026\/72024859\/ccs","m54146_190729_151026\/50267109\/ccs","m54146_190729_151026\/47645540\/ccs","m54146_190729_151026\/66650494\/ccs","m54146_190729_151026\/27919047\/ccs","m54146_190729_151026\/65143634\/ccs","m54146_190729_151026\/34276168\/ccs","m54146_190729_151026\/37486715\/ccs","m54146_190729_151026\/48956139\/ccs","m54146_190729_151026\/67109845\/ccs","m54146_190729_151026\/19792639\/ccs","m54146_190729_151026\/65732701\/ccs","m54146_190729_151026\/23724480\/ccs","m54146_190729_151026\/35455553\/ccs","m54146_190729_151026\/56819820\/ccs","m54146_190729_151026\/32113234\/ccs","m54146_190729_151026\/53215729\/ccs","m54146_190729_151026\/59572588\/ccs","m54146_190729_151026\/35258571\/ccs","m54146_190729_151026\/40567176\/ccs","m54146_190729_151026\/18678773\/ccs","m54146_190729_151026\/16187473\/ccs","m54146_190729_151026\/51446449\/ccs","m54146_190729_151026\/5898601\/ccs","m54146_190729_151026\/58524285\/ccs","m54146_190729_151026\/9765585\/ccs","m54146_190729_151026\/10945258\/ccs","m54146_190729_151026\/20840982\/ccs","m54146_190729_151026\/14614800\/ccs","m54146_190729_151026\/11666138\/ccs","m54146_190729_151026\/20185183\/ccs","m54146_190729_151026\/40239790\/ccs","m54146_190729_151026\/70714066\/ccs","m54146_190729_151026\/63570251\/ccs","m54146_190729_151026\/29950664\/ccs","m54146_190729_151026\/54526411\/ccs","m54146_190729_151026\/17761166\/ccs","m54146_190729_151026\/33096061\/ccs","m54146_190729_151026\/30933864\/ccs","m54146_190729_151026\/32899799\/ccs","m54146_190729_151026\/70255383\/ccs","m54146_190729_151026\/58458795\/ccs","m54146_190729_151026\/39256400\/ccs","m54146_190729_151026\/42992056\/ccs","m54146_190729_151026\/34210285\/ccs","m54146_190729_151026\/66257205\/ccs","m54146_190729_151026\/22610576\/ccs","m54146_190729_151026\/13107327\/ccs","m54146_190729_151026\/66257156\/ccs","m54146_190729_151026\/71238024\/ccs","m54146_190729_151026\/19268297\/ccs","m54146_190729_151026\/44827312\/ccs","m54146_190729_151026\/63898403\/ccs","m54146_190729_151026\/63832407\/ccs","m54146_190729_151026\/20251272\/ccs","m54146_190729_151026\/54002170\/ccs","m54146_190729_151026\/29032985\/ccs","m54146_190729_151026\/52298666\/ccs","m54146_190729_151026\/64750460\/ccs","m54146_190729_151026\/41615579\/ccs","m54146_190729_151026\/27722108\/ccs","m54146_190729_151026\/67371451\/ccs","m54146_190729_151026\/25166224\/ccs","m54146_190729_151026\/20578597\/ccs","m54146_190729_151026\/22020544\/ccs","m54146_190729_151026\/49152265\/ccs","m54146_190729_151026\/65799011\/ccs","m54146_190729_151026\/14614880\/ccs","m54146_190729_151026\/11928211\/ccs","m54146_190729_151026\/70910597\/ccs","m54146_190729_151026\/28115941\/ccs","m54146_190729_151026\/65143005\/ccs","m54146_190729_151026\/33161955\/ccs","m54146_190729_151026\/51905182\/ccs","m54146_190729_151026\/41615437\/ccs","m54146_190729_151026\/50463199\/ccs","m54146_190729_151026\/12583526\/ccs","m54146_190729_151026\/20382297\/ccs","m54146_190729_151026\/51970817\/ccs","m54146_190729_151026\/64553436\/ccs","m54146_190729_151026\/55574749\/ccs","m54146_190729_151026\/59375726\/ccs","m54146_190729_151026\/11731070\/ccs","m54146_190729_151026\/23265669\/ccs","m54146_190729_151026\/25625131\/ccs","m54146_190729_151026\/27853792\/ccs","m54146_190729_151026\/6029488\/ccs","m54146_190729_151026\/66388080\/ccs","m54146_190729_151026\/17105724\/ccs","m54146_190729_151026\/48562919\/ccs","m54146_190729_151026\/47317150\/ccs","m54146_190729_151026\/55705824\/ccs","m54146_190729_151026\/49611267\/ccs","m54146_190729_151026\/56492806\/ccs","m54146_190729_151026\/33293110\/ccs","m54146_190729_151026\/69337405\/ccs","m54146_190729_151026\/28705713\/ccs","m54146_190729_151026\/62980742\/ccs","m54146_190729_151026\/60949465\/ccs","m54146_190729_151026\/21758890\/ccs","m54146_190729_151026\/25362596\/ccs","m54146_190729_151026\/9896221\/ccs","m54146_190729_151026\/49545394\/ccs","m54146_190729_151026\/72155969\/ccs","m54146_190729_151026\/49283503\/ccs","m54146_190729_151026\/16712195\/ccs","m54146_190729_151026\/26411136\/ccs","m54146_190729_151026\/23659454\/ccs","m54146_190729_151026\/31195353\/ccs","m54146_190729_151026\/74252708\/ccs","m54146_190729_151026\/14811583\/ccs","m54146_190729_151026\/33424224\/ccs","m54146_190729_151026\/32440499\/ccs","m54146_190729_151026\/52494414\/ccs","m54146_190729_151026\/54788829\/ccs","m54146_190729_151026\/22938476\/ccs","m54146_190729_151026\/38666407\/ccs","m54146_190729_151026\/25756246\/ccs","m54146_190729_151026\/29557541\/ccs","m54146_190729_151026\/33227030\/ccs","m54146_190729_151026\/47580003\/ccs","m54146_190729_151026\/43516465\/ccs","m54146_190729_151026\/30802879\/ccs","m54146_190729_151026\/38339369\/ccs","m54146_190729_151026\/41156865\/ccs","m54146_190729_151026\/9634508\/ccs","m54146_190729_151026\/61473546\/ccs","m54146_190729_151026\/65864139\/ccs","m54146_190729_151026\/7013153\/ccs","m54146_190729_151026\/9699479\/ccs","m54146_190729_151026\/39584350\/ccs","m54146_190729_151026\/45417249\/ccs","m54146_190729_151026\/7996318\/ccs","m54146_190729_151026\/44827365\/ccs","m54146_190729_151026\/72679522\/ccs","m54146_190729_151026\/60818008\/ccs","m54146_190729_151026\/46334942\/ccs","m54146_190729_151026\/44368825\/ccs","m54146_190729_151026\/13697272\/ccs","m54146_190729_151026\/18351056\/ccs","m54146_190729_151026\/61080351\/ccs","m54146_190729_151026\/60686657\/ccs","m54146_190729_151026\/18219794\/ccs","m54146_190729_151026\/46400121\/ccs","m54146_190729_151026\/62587452\/ccs","m54146_190729_151026\/49152971\/ccs","m54146_190729_151026\/58000130\/ccs","m54146_190729_151026\/45875573\/ccs","m54146_190729_151026\/36831958\/ccs","m54146_190729_151026\/36504023\/ccs","m54146_190729_151026\/65339758\/ccs","m54146_190729_151026\/34734943\/ccs","m54146_190729_151026\/32179033\/ccs","m54146_190729_151026\/45941019\/ccs","m54146_190729_151026\/26477217\/ccs","m54146_190729_151026\/48103928\/ccs","m54146_190729_151026\/47186121\/ccs","m54146_190729_151026\/48235154\/ccs","m54146_190729_151026\/43582176\/ccs","m54146_190729_151026\/20710223\/ccs","m54146_190729_151026\/51249326\/ccs","m54146_190729_151026\/51053350\/ccs","m54146_190729_151026\/70189584\/ccs","m54146_190729_151026\/53281597\/ccs","m54146_190729_151026\/19006256\/ccs","m54146_190729_151026\/15336175\/ccs","m54146_190729_151026\/37618470\/ccs","m54146_190729_151026\/11731144\/ccs","m54146_190729_151026\/63373441\/ccs","m54146_190729_151026\/72418216\/ccs","m54146_190729_151026\/59507049\/ccs","m54146_190729_151026\/49218427\/ccs","m54146_190729_151026\/60358837\/ccs","m54146_190729_151026\/60293479\/ccs","m54146_190729_151026\/47251780\/ccs","m54146_190729_151026\/4981120\/ccs","m54146_190729_151026\/30278572\/ccs","m54146_190729_151026\/48038055\/ccs","m54146_190729_151026\/46858796\/ccs","m54146_190729_151026\/43319705\/ccs","m54146_190729_151026\/35717544\/ccs","m54146_190729_151026\/43779062\/ccs","m54146_190729_151026\/50332044\/ccs","m54146_190729_151026\/7864739\/ccs","m54146_190729_151026\/28836571\/ccs","m54146_190729_151026\/53346914\/ccs","m54146_190729_151026\/52363784\/ccs","m54146_190729_151026\/18481252\/ccs","m54146_190729_151026\/4588246\/ccs","m54146_190729_151026\/72090163\/ccs","m54146_190729_151026\/8454866\/ccs","m54146_190729_151026\/54198865\/ccs","m54146_190729_151026\/33031036\/ccs","m54146_190729_151026\/7012916\/ccs","m54146_190729_151026\/50922015\/ccs","m54146_190729_151026\/37093455\/ccs","m54146_190729_151026\/53150232\/ccs","m54146_190729_151026\/16974217\/ccs","m54146_190729_151026\/36766370\/ccs","m54146_190729_151026\/6947175\/ccs","m54146_190729_151026\/23003600\/ccs","m54146_190729_151026\/70976141\/ccs","m54146_190729_151026\/12190136\/ccs","m54146_190729_151026\/26804523\/ccs","m54146_190729_151026\/21889878\/ccs","m54146_190729_151026\/9307048\/ccs","m54146_190729_151026\/60162478\/ccs","m54146_190729_151026\/54722988\/ccs","m54146_190729_151026\/37748815\/ccs","m54146_190729_151026\/8717016\/ccs","m54146_190729_151026\/49545505\/ccs","m54146_190729_151026\/42533373\/ccs","m54146_190729_151026\/9437403\/ccs","m54146_190729_151026\/51511555\/ccs","m54146_190729_151026\/37880455\/ccs","m54146_190729_151026\/52232874\/ccs","m54146_190729_151026\/39715792\/ccs","m54146_190729_151026\/49872975\/ccs","m54146_190729_151026\/61801116\/ccs","m54146_190729_151026\/67306324\/ccs","m54146_190729_151026\/10944580\/ccs","m54146_190729_151026\/54067557\/ccs","m54146_190729_151026\/26804779\/ccs","m54146_190729_151026\/12059528\/ccs","m54146_190729_151026\/67895491\/ccs","m54146_190729_151026\/68944067\/ccs","m54146_190729_151026\/29032631\/ccs","m54146_190729_151026\/52691043\/ccs","m54146_190729_151026\/58983114\/ccs","m54146_190729_151026\/40108219\/ccs","m54146_190729_151026\/45482914\/ccs","m54146_190729_151026\/70452023\/ccs","m54146_190729_151026\/50135703\/ccs","m54146_190729_151026\/54853861\/ccs","m54146_190729_151026\/69665194\/ccs","m54146_190729_151026\/31654560\/ccs","m54146_190729_151026\/66060930\/ccs","m54146_190729_151026\/67830190\/ccs","m54146_190729_151026\/38273598\/ccs","m54146_190729_151026\/74842760\/ccs","m54146_190729_151026\/31064692\/ccs","m54146_190729_151026\/32572351\/ccs","m54146_190729_151026\/41550578\/ccs","m54146_190729_151026\/61407628\/ccs","m54146_190729_151026\/68748036\/ccs","m54146_190729_151026\/68944634\/ccs","m54146_190729_151026\/22676448\/ccs","m54146_190729_151026\/12780211\/ccs","m54146_190729_151026\/19857808\/ccs","m54146_190729_151026\/63504615\/ccs","m54146_190729_151026\/62260036\/ccs","m54146_190729_151026\/33554525\/ccs","m54146_190729_151026\/34538448\/ccs","m54146_190729_151026\/18351024\/ccs","m54146_190729_151026\/64160603\/ccs","m54146_190729_151026\/41157112\/ccs","m54146_190729_151026\/7602895\/ccs","m54146_190729_151026\/54330325\/ccs","m54146_190729_151026\/35324084\/ccs","m54146_190729_151026\/10421172\/ccs","m54146_190729_151026\/31392632\/ccs","m54146_190729_151026\/9044168\/ccs","m54146_190729_151026\/22545092\/ccs","m54146_190729_151026\/70451894\/ccs","m54146_190729_151026\/61341766\/ccs","m54146_190729_151026\/23266231\/ccs","m54146_190729_151026\/47645117\/ccs","m54146_190729_151026\/15532786\/ccs","m54146_190729_151026\/73859812\/ccs","m54146_190729_151026\/47252016\/ccs","m54146_190729_151026\/64290907\/ccs","m54146_190729_151026\/65667553\/ccs","m54146_190729_151026\/52429432\/ccs","m54146_190729_151026\/20972199\/ccs","m54146_190729_151026\/67174757\/ccs","m54146_190729_151026\/73204361\/ccs","m54146_190729_151026\/27198285\/ccs","m54146_190729_151026\/69665165\/ccs","m54146_190729_151026\/5177634\/ccs","m54146_190729_151026\/73466126\/ccs","m54146_190729_151026\/20972067\/ccs","m54146_190729_151026\/8585740\/ccs","m54146_190729_151026\/28049560\/ccs","m54146_190729_151026\/50856308\/ccs","m54146_190729_151026\/39584377\/ccs","m54146_190729_151026\/68616605\/ccs","m54146_190729_151026\/44630936\/ccs","m54146_190729_151026\/53412213\/ccs","m54146_190729_151026\/12255494\/ccs","m54146_190729_151026\/31523715\/ccs","m54146_190729_151026\/19268362\/ccs","m54146_190729_151026\/36438714\/ccs","m54146_190729_151026\/23593345\/ccs","m54146_190729_151026\/13894490\/ccs","m54146_190729_151026\/17498748\/ccs","m54146_190729_151026\/46989987\/ccs","m54146_190729_151026\/71434493\/ccs","m54146_190729_151026\/36569483\/ccs","m54146_190729_151026\/52166881\/ccs","m54146_190729_151026\/33293156\/ccs","m54146_190729_151026\/67567836\/ccs","m54146_190729_151026\/16318901\/ccs","m54146_190729_151026\/20841040\/ccs","m54146_190729_151026\/5046803\/ccs","m54146_190729_151026\/39912020\/ccs","m54146_190729_151026\/15401230\/ccs","m54146_190729_151026\/29688481\/ccs","m54146_190729_151026\/52822127\/ccs","m54146_190729_151026\/50332666\/ccs","m54146_190729_151026\/24904533\/ccs","m54146_190729_151026\/33817275\/ccs","m54146_190729_151026\/63439533\/ccs","m54146_190729_151026\/62849634\/ccs","m54146_190729_151026\/30212926\/ccs","m54146_190729_151026\/10289677\/ccs","m54146_190729_151026\/7012694\/ccs","m54146_190729_151026\/56885961\/ccs","m54146_190729_151026\/4980842\/ccs","m54146_190729_151026\/54657633\/ccs","m54146_190729_151026\/56820332\/ccs","m54146_190729_151026\/19464618\/ccs","m54146_190729_151026\/34079281\/ccs","m54146_190729_151026\/27918453\/ccs","m54146_190729_151026\/19136978\/ccs","m54146_190729_151026\/28574454\/ccs","m54146_190729_151026\/46662208\/ccs","m54146_190729_151026\/57213645\/ccs","m54146_190729_151026\/64815533\/ccs","m54146_190729_151026\/66978057\/ccs","m54146_190729_151026\/45089778\/ccs","m54146_190729_151026\/63767169\/ccs","m54146_190729_151026\/10486034\/ccs","m54146_190729_151026\/58393490\/ccs","m54146_190729_151026\/62128692\/ccs","m54146_190729_151026\/64422110\/ccs","m54146_190729_151026\/12255390\/ccs","m54146_190729_151026\/18284861\/ccs","m54146_190729_151026\/40370642\/ccs","m54146_190729_151026\/63766626\/ccs","m54146_190729_151026\/6619683\/ccs","m54146_190729_151026\/8192294\/ccs","m54146_190729_151026\/55444257\/ccs","m54146_190729_151026\/31458171\/ccs","m54146_190729_151026\/61080558\/ccs","m54146_190729_151026\/39977194\/ccs","m54146_190729_151026\/16711862\/ccs","m54146_190729_151026\/72942302\/ccs","m54146_190729_151026\/66060915\/ccs","m54146_190729_151026\/64487880\/ccs","m54146_190729_151026\/56099602\/ccs","m54146_190729_151026\/14483521\/ccs","m54146_190729_151026\/29950138\/ccs","m54146_190729_151026\/20906383\/ccs","m54146_190729_151026\/66388917\/ccs","m54146_190729_151026\/6488997\/ccs","m54146_190729_151026\/31653954\/ccs","m54146_190729_151026\/48103795\/ccs","m54146_190729_151026\/50004344\/ccs","m54146_190729_151026\/13435633\/ccs","m54146_190729_151026\/66781456\/ccs","m54146_190729_151026\/66388048\/ccs","m54146_190729_151026\/64749888\/ccs","m54146_190729_151026\/4391595\/ccs","m54146_190729_151026\/8716700\/ccs","m54146_190729_151026\/5112683\/ccs","m54146_190729_151026\/17826705\/ccs","m54146_190729_151026\/69337782\/ccs","m54146_190729_151026\/56427045\/ccs","m54146_190729_151026\/25690797\/ccs","m54146_190729_151026\/49479805\/ccs","m54146_190729_151026\/37946113\/ccs","m54146_190729_151026\/40764218\/ccs","m54146_190729_151026\/55313297\/ccs","m54146_190729_151026\/10945363\/ccs","m54146_190729_151026\/7734225\/ccs","m54146_190729_151026\/32440729\/ccs","m54146_190729_151026\/37159820\/ccs","m54146_190729_151026\/29492090\/ccs","m54146_190729_151026\/71238224\/ccs","m54146_190729_151026\/43647678\/ccs","m54146_190729_151026\/12911367\/ccs","m54146_190729_151026\/71237884\/ccs","m54146_190729_151026\/24576868\/ccs","m54146_190729_151026\/26083650\/ccs","m54146_190729_151026\/69796687\/ccs","m54146_190729_151026\/24445554\/ccs","m54146_190729_151026\/48497405\/ccs","m54146_190729_151026\/25493874\/ccs","m54146_190729_151026\/70975615\/ccs","m54146_190729_151026\/6619531\/ccs","m54146_190729_151026\/22283009\/ccs","m54146_190729_151026\/63177043\/ccs","m54146_190729_151026\/9371743\/ccs","m54146_190729_151026\/56754482\/ccs","m54146_190729_151026\/41681725\/ccs","m54146_190729_151026\/65077772\/ccs","m54146_190729_151026\/38536070\/ccs","m54146_190729_151026\/56165218\/ccs","m54146_190729_151026\/35848991\/ccs","m54146_190729_151026\/73859923\/ccs","m54146_190729_151026\/69271686\/ccs","m54146_190729_151026\/36438312\/ccs","m54146_190729_151026\/13566181\/ccs","m54146_190729_151026\/30605448\/ccs","m54146_190729_151026\/64553141\/ccs","m54146_190729_151026\/15401203\/ccs","m54146_190729_151026\/64094980\/ccs","m54146_190729_151026\/43057479\/ccs","m54146_190729_151026\/40960829\/ccs","m54146_190729_151026\/60949082\/ccs","m54146_190729_151026\/41156714\/ccs","m54146_190729_151026\/32637159\/ccs","m54146_190729_151026\/18940267\/ccs","m54146_190729_151026\/53608814\/ccs","m54146_190729_151026\/65667214\/ccs","m54146_190729_151026\/55902583\/ccs","m54146_190729_151026\/52363830\/ccs","m54146_190729_151026\/69927668\/ccs","m54146_190729_151026\/70910428\/ccs","m54146_190729_151026\/69272408\/ccs","m54146_190729_151026\/12190232\/ccs","m54146_190729_151026\/5571221\/ccs","m54146_190729_151026\/69010036\/ccs","m54146_190729_151026\/8520385\/ccs","m54146_190729_151026\/52625473\/ccs","m54146_190729_151026\/51184147\/ccs","m54146_190729_151026\/74449233\/ccs","m54146_190729_151026\/13370010\/ccs","m54146_190729_151026\/10748152\/ccs","m54146_190729_151026\/41353694\/ccs","m54146_190729_151026\/47251703\/ccs","m54146_190729_151026\/61997335\/ccs","m54146_190729_151026\/26608311\/ccs","m54146_190729_151026\/59376150\/ccs","m54146_190729_151026\/65995667\/ccs","m54146_190729_151026\/4260616\/ccs","m54146_190729_151026\/53281477\/ccs","m54146_190729_151026\/13566401\/ccs","m54146_190729_151026\/43319890\/ccs","m54146_190729_151026\/14614955\/ccs","m54146_190729_151026\/50790623\/ccs","m54146_190729_151026\/54395150\/ccs","m54146_190729_151026\/4260442\/ccs","m54146_190729_151026\/9634099\/ccs","m54146_190729_151026\/44761680\/ccs","m54146_190729_151026\/63635763\/ccs","m54146_190729_151026\/62718279\/ccs","m54146_190729_151026\/65733235\/ccs","m54146_190729_151026\/45875892\/ccs","m54146_190729_151026\/35848320\/ccs","m54146_190729_151026\/55247694\/ccs","m54146_190729_151026\/48628013\/ccs","m54146_190729_151026\/61473695\/ccs","m54146_190729_151026\/22020504\/ccs","m54146_190729_151026\/63570866\/ccs","m54146_190729_151026\/47710952\/ccs","m54146_190729_151026\/40305540\/ccs","m54146_190729_151026\/53543580\/ccs","m54146_190729_151026\/12518124\/ccs","m54146_190729_151026\/16253634\/ccs","m54146_190729_151026\/22741715\/ccs","m54146_190729_151026\/33620129\/ccs","m54146_190729_151026\/42860814\/ccs","m54146_190729_151026\/55444144\/ccs","m54146_190729_151026\/36044983\/ccs","m54146_190729_151026\/28508242\/ccs","m54146_190729_151026\/68682308\/ccs","m54146_190729_151026\/48628151\/ccs","m54146_190729_151026\/57737698\/ccs","m54146_190729_151026\/69665212\/ccs","m54146_190729_151026\/15729079\/ccs","m54146_190729_151026\/20644577\/ccs","m54146_190729_151026\/50135689\/ccs","m54146_190729_151026\/60752225\/ccs","m54146_190729_151026\/34341454\/ccs","m54146_190729_151026\/21692695\/ccs","m54146_190729_151026\/54657639\/ccs","m54146_190729_151026\/52888005\/ccs","m54146_190729_151026\/35783029\/ccs","m54146_190729_151026\/6226658\/ccs","m54146_190729_151026\/43778826\/ccs","m54146_190729_151026\/39584486\/ccs","m54146_190729_151026\/69861682\/ccs","m54146_190729_151026\/58589540\/ccs","m54146_190729_151026\/35390070\/ccs","m54146_190729_151026\/47448775\/ccs","m54146_190729_151026\/25231610\/ccs","m54146_190729_151026\/73007435\/ccs","m54146_190729_151026\/30081580\/ccs","m54146_190729_151026\/7209739\/ccs","m54146_190729_151026\/33292451\/ccs","m54146_190729_151026\/72548873\/ccs","m54146_190729_151026\/30081504\/ccs","m54146_190729_151026\/26804801\/ccs","m54146_190729_151026\/49939183\/ccs","m54146_190729_151026\/32309733\/ccs","m54146_190729_151026\/58917297\/ccs","m54146_190729_151026\/43713351\/ccs","m54146_190729_151026\/65340332\/ccs","m54146_190729_151026\/20316885\/ccs","m54146_190729_151026\/74317930\/ccs","m54146_190729_151026\/14418302\/ccs","m54146_190729_151026\/43844042\/ccs","m54146_190729_151026\/5440397\/ccs","m54146_190729_151026\/58655695\/ccs","m54146_190729_151026\/45416513\/ccs","m54146_190729_151026\/27525278\/ccs","m54146_190729_151026\/47841603\/ccs","m54146_190729_151026\/37290358\/ccs","m54146_190729_151026\/7143970\/ccs","m54146_190729_151026\/73794179\/ccs","m54146_190729_151026\/36831573\/ccs","m54146_190729_151026\/31981699\/ccs","m54146_190729_151026\/69141310\/ccs","m54146_190729_151026\/5440086\/ccs","m54146_190729_151026\/16187782\/ccs","m54146_190729_151026\/44630796\/ccs","m54146_190729_151026\/69337184\/ccs","m54146_190729_151026\/6553691\/ccs","m54146_190729_151026\/63832178\/ccs","m54146_190729_151026\/34931662\/ccs","m54146_190729_151026\/70779317\/ccs","m54146_190729_151026\/11796618\/ccs","m54146_190729_151026\/67699573\/ccs","m54146_190729_151026\/72680359\/ccs","m54146_190729_151026\/23003466\/ccs","m54146_190729_151026\/21823935\/ccs","m54146_190729_151026\/32702648\/ccs","m54146_190729_151026\/61800640\/ccs","m54146_190729_151026\/73335590\/ccs","m54146_190729_151026\/63111443\/ccs","m54146_190729_151026\/72417634\/ccs","m54146_190729_151026\/21562124\/ccs","m54146_190729_151026\/60818029\/ccs","m54146_190729_151026\/24183604\/ccs","m54146_190729_151026\/74187538\/ccs","m54146_190729_151026\/52166813\/ccs","m54146_190729_151026\/21955468\/ccs","m54146_190729_151026\/31064585\/ccs","m54146_190729_151026\/29557043\/ccs","m54146_190729_151026\/46596692\/ccs","m54146_190729_151026\/27132029\/ccs","m54146_190729_151026\/19989117\/ccs","m54146_190729_151026\/33554845\/ccs","m54146_190729_151026\/32178605\/ccs","m54146_190729_151026\/32441226\/ccs","m54146_190729_151026\/54985267\/ccs","m54146_190729_151026\/21496656\/ccs","m54146_190729_151026\/45351898\/ccs","m54146_190729_151026\/35128202\/ccs","m54146_190729_151026\/69599375\/ccs","m54146_190729_151026\/49611618\/ccs","m54146_190729_151026\/38142381\/ccs","m54146_190729_151026\/46727491\/ccs","m54146_190729_151026\/48758953\/ccs","m54146_190729_151026\/49742629\/ccs","m54146_190729_151026\/42336519\/ccs","m54146_190729_151026\/31916632\/ccs","m54146_190729_151026\/17105628\/ccs","m54146_190729_151026\/27132258\/ccs","m54146_190729_151026\/54591711\/ccs","m54146_190729_151026\/16974308\/ccs","m54146_190729_151026\/35062541\/ccs","m54146_190729_151026\/59572734\/ccs","m54146_190729_151026\/6947016\/ccs","m54146_190729_151026\/15532434\/ccs","m54146_190729_151026\/5898567\/ccs","m54146_190729_151026\/35193393\/ccs","m54146_190729_151026\/73400826\/ccs","m54146_190729_151026\/8978975\/ccs","m54146_190729_151026\/58720919\/ccs","m54146_190729_151026\/67765214\/ccs","m54146_190729_151026\/43581601\/ccs","m54146_190729_151026\/42992341\/ccs","m54146_190729_151026\/24182977\/ccs","m54146_190729_151026\/62128606\/ccs","m54146_190729_151026\/51184244\/ccs","m54146_190729_151026\/16384827\/ccs","m54146_190729_151026\/40108880\/ccs","m54146_190729_151026\/44040627\/ccs","m54146_190729_151026\/35914366\/ccs","m54146_190729_151026\/9109864\/ccs","m54146_190729_151026\/74580813\/ccs","m54146_190729_151026\/34996699\/ccs","m54146_190729_151026\/57934419\/ccs","m54146_190729_151026\/49873465\/ccs","m54146_190729_151026\/4456943\/ccs","m54146_190729_151026\/47120957\/ccs","m54146_190729_151026\/66257417\/ccs","m54146_190729_151026\/11600619\/ccs","m54146_190729_151026\/54985368\/ccs","m54146_190729_151026\/38011606\/ccs","m54146_190729_151026\/16056662\/ccs","m54146_190729_151026\/34538028\/ccs","m54146_190729_151026\/13107636\/ccs","m54146_190729_151026\/21168255\/ccs","m54146_190729_151026\/34603220\/ccs","m54146_190729_151026\/26411199\/ccs","m54146_190729_151026\/28836575\/ccs","m54146_190729_151026\/56558299\/ccs","m54146_190729_151026\/21889638\/ccs","m54146_190729_151026\/45875708\/ccs","m54146_190729_151026\/71303853\/ccs","m54146_190729_151026\/11141452\/ccs","m54146_190729_151026\/8258312\/ccs","m54146_190729_151026\/55968511\/ccs","m54146_190729_151026\/72811420\/ccs","m54146_190729_151026\/46268997\/ccs","m54146_190729_151026\/24970085\/ccs","m54146_190729_151026\/23527646\/ccs","m54146_190729_151026\/28246368\/ccs","m54146_190729_151026\/35455452\/ccs","m54146_190729_151026\/33751960\/ccs","m54146_190729_151026\/37880370\/ccs","m54146_190729_151026\/34407004\/ccs","m54146_190729_151026\/16777343\/ccs","m54146_190729_151026\/45482887\/ccs","m54146_190729_151026\/29360581\/ccs","m54146_190729_151026\/55378001\/ccs","m54146_190729_151026\/31261136\/ccs","m54146_190729_151026\/50462956\/ccs","m54146_190729_151026\/53019436\/ccs","m54146_190729_151026\/46268989\/ccs","m54146_190729_151026\/71434757\/ccs","m54146_190729_151026\/54854547\/ccs","m54146_190729_151026\/48497503\/ccs","m54146_190729_151026\/11075882\/ccs","m54146_190729_151026\/10486127\/ccs","m54146_190729_151026\/42795926\/ccs","m54146_190729_151026\/61145635\/ccs","m54146_190729_151026\/34669083\/ccs","m54146_190729_151026\/45154579\/ccs","m54146_190729_151026\/16187718\/ccs","m54146_190729_151026\/21758836\/ccs","m54146_190729_151026\/56426841\/ccs","m54146_190729_151026\/25559200\/ccs","m54146_190729_151026\/45679377\/ccs","m54146_190729_151026\/43909685\/ccs","m54146_190729_151026\/10420998\/ccs","m54146_190729_151026\/58655260\/ccs","m54146_190729_151026\/64815883\/ccs","m54146_190729_151026\/68616285\/ccs","m54146_190729_151026\/63570865\/ccs","m54146_190729_151026\/7471710\/ccs","m54146_190729_151026\/4260797\/ccs","m54146_190729_151026\/17891524\/ccs","m54146_190729_151026\/20906654\/ccs","m54146_190729_151026\/70910046\/ccs","m54146_190729_151026\/9306240\/ccs","m54146_190729_151026\/22544894\/ccs","m54146_190729_151026\/58196316\/ccs","m54146_190729_151026\/9110461\/ccs","m54146_190729_151026\/50725745\/ccs","m54146_190729_151026\/44565452\/ccs","m54146_190729_151026\/19333194\/ccs","m54146_190729_151026\/42992448\/ccs","m54146_190729_151026\/67436950\/ccs","m54146_190729_151026\/47251934\/ccs","m54146_190729_151026\/53740182\/ccs","m54146_190729_151026\/25559486\/ccs","m54146_190729_151026\/68354680\/ccs","m54146_190729_151026\/14484281\/ccs","m54146_190729_151026\/25362902\/ccs","m54146_190729_151026\/9241193\/ccs","m54146_190729_151026\/20381936\/ccs","m54146_190729_151026\/32112796\/ccs","m54146_190729_151026\/68354959\/ccs","m54146_190729_151026\/42729851\/ccs","m54146_190729_151026\/37814720\/ccs","m54146_190729_151026\/50266601\/ccs","m54146_190729_151026\/14811655\/ccs","m54146_190729_151026\/55312511\/ccs","m54146_190729_151026\/46727464\/ccs","m54146_190729_151026\/29229306\/ccs","m54146_190729_151026\/70123857\/ccs","m54146_190729_151026\/69599669\/ccs","m54146_190729_151026\/70713709\/ccs","m54146_190729_151026\/41943124\/ccs","m54146_190729_151026\/32571845\/ccs","m54146_190729_151026\/66585219\/ccs","m54146_190729_151026\/25101095\/ccs","m54146_190729_151026\/47121405\/ccs","m54146_190729_151026\/14025143\/ccs","m54146_190729_151026\/6161089\/ccs","m54146_190729_151026\/21627458\/ccs","m54146_190729_151026\/6226650\/ccs","m54146_190729_151026\/28311860\/ccs","m54146_190729_151026\/12714973\/ccs","m54146_190729_151026\/56492235\/ccs","m54146_190729_151026\/60686727\/ccs","m54146_190729_151026\/13632247\/ccs","m54146_190729_151026\/51774241\/ccs","m54146_190729_151026\/50332280\/ccs","m54146_190729_151026\/33358006\/ccs","m54146_190729_151026\/12583174\/ccs","m54146_190729_151026\/36700686\/ccs","m54146_190729_151026\/61932032\/ccs","m54146_190729_151026\/31392655\/ccs","m54146_190729_151026\/73662884\/ccs","m54146_190729_151026\/44499943\/ccs","m54146_190729_151026\/50528902\/ccs","m54146_190729_151026\/30343692\/ccs","m54146_190729_151026\/43647580\/ccs","m54146_190729_151026\/54526391\/ccs","m54146_190729_151026\/26804448\/ccs","m54146_190729_151026\/51053045\/ccs","m54146_190729_151026\/72089939\/ccs","m54146_190729_151026\/64684871\/ccs","m54146_190729_151026\/63176836\/ccs","m54146_190729_151026\/49938615\/ccs","m54146_190729_151026\/38928858\/ccs","m54146_190729_151026\/28115286\/ccs","m54146_190729_151026\/35324254\/ccs","m54146_190729_151026\/60228524\/ccs","m54146_190729_151026\/10485988\/ccs","m54146_190729_151026\/12320920\/ccs","m54146_190729_151026\/58590088\/ccs","m54146_190729_151026\/11338355\/ccs","m54146_190729_151026\/36700902\/ccs","m54146_190729_151026\/56099515\/ccs","m54146_190729_151026\/24707968\/ccs","m54146_190729_151026\/67895710\/ccs","m54146_190729_151026\/31719722\/ccs","m54146_190729_151026\/6947753\/ccs","m54146_190729_151026\/26542460\/ccs","m54146_190729_151026\/46792842\/ccs","m54146_190729_151026\/30933399\/ccs","m54146_190729_151026\/4587705\/ccs","m54146_190729_151026\/18023359\/ccs","m54146_190729_151026\/11141848\/ccs","m54146_190729_151026\/30671181\/ccs","m54146_190729_151026\/9110130\/ccs","m54146_190729_151026\/38470428\/ccs","m54146_190729_151026\/44565131\/ccs","m54146_190729_151026\/66847467\/ccs","m54146_190729_151026\/33752035\/ccs","m54146_190729_151026\/11928529\/ccs","m54146_190729_151026\/38994194\/ccs","m54146_190729_151026\/12518009\/ccs","m54146_190729_151026\/63832217\/ccs","m54146_190729_151026\/46793520\/ccs","m54146_190729_151026\/12779833\/ccs","m54146_190729_151026\/63963490\/ccs","m54146_190729_151026\/70583175\/ccs","m54146_190729_151026\/45613729\/ccs","m54146_190729_151026\/47973242\/ccs","m54146_190729_151026\/30016349\/ccs","m54146_190729_151026\/13107823\/ccs","m54146_190729_151026\/46072402\/ccs","m54146_190729_151026\/39256978\/ccs","m54146_190729_151026\/60031289\/ccs","m54146_190729_151026\/69141004\/ccs","m54146_190729_151026\/53543852\/ccs","m54146_190729_151026\/64356915\/ccs","m54146_190729_151026\/48104245\/ccs","m54146_190729_151026\/12910882\/ccs","m54146_190729_151026\/40305113\/ccs","m54146_190729_151026\/27263344\/ccs","m54146_190729_151026\/63505166\/ccs","m54146_190729_151026\/36176396\/ccs","m54146_190729_151026\/59572470\/ccs","m54146_190729_151026\/62455899\/ccs","m54146_190729_151026\/64619296\/ccs","m54146_190729_151026\/72548833\/ccs","m54146_190729_151026\/42992388\/ccs","m54146_190729_151026\/24708087\/ccs","m54146_190729_151026\/55443647\/ccs","m54146_190729_151026\/71762796\/ccs","m54146_190729_151026\/25821306\/ccs","m54146_190729_151026\/36439003\/ccs","m54146_190729_151026\/36372916\/ccs","m54146_190729_151026\/22217425\/ccs","m54146_190729_151026\/40042618\/ccs","m54146_190729_151026\/9896500\/ccs","m54146_190729_151026\/23724818\/ccs","m54146_190729_151026\/14156077\/ccs","m54146_190729_151026\/55836899\/ccs","m54146_190729_151026\/73204404\/ccs","m54146_190729_151026\/5177684\/ccs","m54146_190729_151026\/38732491\/ccs","m54146_190729_151026\/61800595\/ccs","m54146_190729_151026\/5178226\/ccs","m54146_190729_151026\/70058241\/ccs","m54146_190729_151026\/68026831\/ccs","m54146_190729_151026\/44761387\/ccs","m54146_190729_151026\/18154073\/ccs","m54146_190729_151026\/45088994\/ccs","m54146_190729_151026\/62980530\/ccs","m54146_190729_151026\/15859839\/ccs","m54146_190729_151026\/17695005\/ccs","m54146_190729_151026\/36635242\/ccs","m54146_190729_151026\/42074316\/ccs","m54146_190729_151026\/50856183\/ccs","m54146_190729_151026\/44172100\/ccs","m54146_190729_151026\/40042979\/ccs","m54146_190729_151026\/56624083\/ccs","m54146_190729_151026\/59375700\/ccs","m54146_190729_151026\/72811253\/ccs","m54146_190729_151026\/50790897\/ccs","m54146_190729_151026\/12452038\/ccs","m54146_190729_151026\/40960289\/ccs","m54146_190729_151026\/51774083\/ccs","m54146_190729_151026\/55509544\/ccs","m54146_190729_151026\/22806789\/ccs","m54146_190729_151026\/8455146\/ccs","m54146_190729_151026\/60228358\/ccs","m54146_190729_151026\/15335630\/ccs","m54146_190729_151026\/9372588\/ccs","m54146_190729_151026\/70124505\/ccs","m54146_190729_151026\/27918954\/ccs","m54146_190729_151026\/57278779\/ccs","m54146_190729_151026\/49610971\/ccs","m54146_190729_151026\/48169879\/ccs","m54146_190729_151026\/63832762\/ccs","m54146_190729_151026\/47907315\/ccs","m54146_190729_151026\/72680346\/ccs","m54146_190729_151026\/37486791\/ccs","m54146_190729_151026\/33817318\/ccs","m54146_190729_151026\/41878102\/ccs","m54146_190729_151026\/33947746\/ccs","m54146_190729_151026\/65536360\/ccs","m54146_190729_151026\/4850457\/ccs","m54146_190729_151026\/41746910\/ccs","m54146_190729_151026\/14418264\/ccs","m54146_190729_151026\/51053131\/ccs","m54146_190729_151026\/20710266\/ccs","m54146_190729_151026\/34406672\/ccs","m54146_190729_151026\/56754856\/ccs","m54146_190729_151026\/60358907\/ccs","m54146_190729_151026\/59507222\/ccs","m54146_190729_151026\/61997868\/ccs","m54146_190729_151026\/22807345\/ccs","m54146_190729_151026\/42992334\/ccs","m54146_190729_151026\/21823593\/ccs","m54146_190729_151026\/48038033\/ccs","m54146_190729_151026\/68944042\/ccs","m54146_190729_151026\/17171079\/ccs","m54146_190729_151026\/46334798\/ccs","m54146_190729_151026\/29688259\/ccs","m54146_190729_151026\/21168595\/ccs","m54146_190729_151026\/16056810\/ccs","m54146_190729_151026\/43450608\/ccs","m54146_190729_151026\/35128283\/ccs","m54146_190729_151026\/36635602\/ccs","m54146_190729_151026\/42533452\/ccs","m54146_190729_151026\/38011890\/ccs","m54146_190729_151026\/55182093\/ccs","m54146_190729_151026\/59638125\/ccs","m54146_190729_151026\/12648685\/ccs","m54146_190729_151026\/10879831\/ccs","m54146_190729_151026\/52101611\/ccs","m54146_190729_151026\/17499028\/ccs","m54146_190729_151026\/13500505\/ccs","m54146_190729_151026\/70582858\/ccs","m54146_190729_151026\/74383933\/ccs","m54146_190729_151026\/16450250\/ccs","m54146_190729_151026\/51380724\/ccs","m54146_190729_151026\/30605565\/ccs","m54146_190729_151026\/49283853\/ccs","m54146_190729_151026\/6095598\/ccs","m54146_190729_151026\/65339777\/ccs","m54146_190729_151026\/20775566\/ccs","m54146_190729_151026\/12779648\/ccs","m54146_190729_151026\/26215044\/ccs","m54146_190729_151026\/30474615\/ccs","m54146_190729_151026\/7406060\/ccs","m54146_190729_151026\/70713533\/ccs","m54146_190729_151026\/40370495\/ccs","m54146_190729_151026\/40632792\/ccs","m54146_190729_151026\/28377658\/ccs","m54146_190729_151026\/65339768\/ccs","m54146_190729_151026\/43909438\/ccs","m54146_190729_151026\/40698143\/ccs","m54146_190729_151026\/71304010\/ccs","m54146_190729_151026\/62784259\/ccs","m54146_190729_151026\/12124397\/ccs","m54146_190729_151026\/63439542\/ccs","m54146_190729_151026\/35521012\/ccs","m54146_190729_151026\/36307878\/ccs","m54146_190729_151026\/73270128\/ccs","m54146_190729_151026\/15073567\/ccs","m54146_190729_151026\/44368350\/ccs","m54146_190729_151026\/69337316\/ccs","m54146_190729_151026\/34144408\/ccs","m54146_190729_151026\/52297893\/ccs","m54146_190729_151026\/17301620\/ccs","m54146_190729_151026\/30539962\/ccs","m54146_190729_151026\/45023584\/ccs","m54146_190729_151026\/31392604\/ccs","m54146_190729_151026\/65536338\/ccs","m54146_190729_151026\/65929820\/ccs","m54146_190729_151026\/17170723\/ccs","m54146_190729_151026\/19267694\/ccs","m54146_190729_151026\/15729530\/ccs","m54146_190729_151026\/27984044\/ccs","m54146_190729_151026\/66716322\/ccs","m54146_190729_151026\/7537007\/ccs","m54146_190729_151026\/34407050\/ccs","m54146_190729_151026\/22283222\/ccs","m54146_190729_151026\/62915260\/ccs","m54146_190729_151026\/56623637\/ccs","m54146_190729_151026\/70058496\/ccs","m54146_190729_151026\/51905319\/ccs","m54146_190729_151026\/20054544\/ccs","m54146_190729_151026\/9110044\/ccs","m54146_190729_151026\/50724993\/ccs","m54146_190729_151026\/68813291\/ccs","m54146_190729_151026\/50397285\/ccs","m54146_190729_151026\/11665476\/ccs","m54146_190729_151026\/51904913\/ccs","m54146_190729_151026\/62784506\/ccs","m54146_190729_151026\/65536509\/ccs","m54146_190729_151026\/15729541\/ccs","m54146_190729_151026\/14942983\/ccs","m54146_190729_151026\/5177802\/ccs","m54146_190729_151026\/67436806\/ccs","m54146_190729_151026\/57541379\/ccs","m54146_190729_151026\/26280325\/ccs","m54146_190729_151026\/70386438\/ccs","m54146_190729_151026\/17432900\/ccs","m54146_190729_151026\/42992324\/ccs","m54146_190729_151026\/16253816\/ccs","m54146_190729_151026\/7668530\/ccs","m54146_190729_151026\/41025779\/ccs","m54146_190729_151026\/58458373\/ccs","m54146_190729_151026\/33948615\/ccs","m54146_190729_151026\/63635521\/ccs","m54146_190729_151026\/26870340\/ccs","m54146_190729_151026\/29688305\/ccs","m54146_190729_151026\/16057213\/ccs","m54146_190729_151026\/48300199\/ccs","m54146_190729_151026\/46138266\/ccs","m54146_190729_151026\/73334946\/ccs","m54146_190729_151026\/19530245\/ccs","m54146_190729_151026\/15794690\/ccs","m54146_190729_151026\/10158381\/ccs","m54146_190729_151026\/44171455\/ccs","m54146_190729_151026\/69206130\/ccs","m54146_190729_151026\/20578983\/ccs","m54146_190729_151026\/48365961\/ccs","m54146_190729_151026\/57082063\/ccs","m54146_190729_151026\/28180869\/ccs","m54146_190729_151026\/9438036\/ccs","m54146_190729_151026\/62849778\/ccs","m54146_190729_151026\/23135130\/ccs","m54146_190729_151026\/28704847\/ccs","m54146_190729_151026\/44761212\/ccs","m54146_190729_151026\/59179456\/ccs","m54146_190729_151026\/10814298\/ccs","m54146_190729_151026\/23003205\/ccs","m54146_190729_151026\/10092921\/ccs","m54146_190729_151026\/70517314\/ccs","m54146_190729_151026\/7864423\/ccs","m54146_190729_151026\/13697709\/ccs","m54146_190729_151026\/74580428\/ccs","m54146_190729_151026\/10683200\/ccs","m54146_190729_151026\/72352530\/ccs","m54146_190729_151026\/54460618\/ccs","m54146_190729_151026\/67044011\/ccs","m54146_190729_151026\/54591679\/ccs","m54146_190729_151026\/11469232\/ccs","m54146_190729_151026\/5898505\/ccs","m54146_190729_151026\/47120580\/ccs","m54146_190729_151026\/48235463\/ccs","m54146_190729_151026\/66060445\/ccs","m54146_190729_151026\/42074994\/ccs","m54146_190729_151026\/72090187\/ccs","m54146_190729_151026\/33882686\/ccs","m54146_190729_151026\/28180740\/ccs","m54146_190729_151026\/68551621\/ccs","m54146_190729_151026\/6816191\/ccs","m54146_190729_151026\/55968451\/ccs","m54146_190729_151026\/13107332\/ccs","m54146_190729_151026\/67699386\/ccs","m54146_190729_151026\/28377821\/ccs","m54146_190729_151026\/31785891\/ccs","m54146_190729_151026\/64160021\/ccs","m54146_190729_151026\/43320130\/ccs","m54146_190729_151026\/20906767\/ccs","m54146_190729_151026\/66913092\/ccs","m54146_190729_151026\/5374296\/ccs","m54146_190729_151026\/13435698\/ccs","m54146_190729_151026\/56492583\/ccs","m54146_190729_151026\/14745837\/ccs","m54146_190729_151026\/32834324\/ccs","m54146_190729_151026\/54526138\/ccs","m54146_190729_151026\/45940967\/ccs","m54146_190729_151026\/47513684\/ccs","m54146_190729_151026\/44957862\/ccs","m54146_190729_151026\/26148981\/ccs","m54146_190729_151026\/4325778\/ccs","m54146_190729_151026\/49938617\/ccs","m54146_190729_151026\/58392927\/ccs","m54146_190729_151026\/52953676\/ccs","m54146_190729_151026\/29753599\/ccs","m54146_190729_151026\/74580152\/ccs","m54146_190729_151026\/45744917\/ccs","m54146_190729_151026\/70058069\/ccs","m54146_190729_151026\/70583241\/ccs","m54146_190729_151026\/57410167\/ccs","m54146_190729_151026\/72221523\/ccs","m54146_190729_151026\/42468247\/ccs","m54146_190729_151026\/54592263\/ccs","m54146_190729_151026\/71827692\/ccs","m54146_190729_151026\/11993253\/ccs","m54146_190729_151026\/72352577\/ccs","m54146_190729_151026\/19857668\/ccs","m54146_190729_151026\/45547591\/ccs","m54146_190729_151026\/63112016\/ccs","m54146_190729_151026\/30278375\/ccs","m54146_190729_151026\/55772049\/ccs","m54146_190729_151026\/21496615\/ccs","m54146_190729_151026\/42139977\/ccs","m54146_190729_151026\/55312782\/ccs","m54146_190729_151026\/31064419\/ccs","m54146_190729_151026\/22938300\/ccs","m54146_190729_151026\/25231945\/ccs","m54146_190729_151026\/46530674\/ccs","m54146_190729_151026\/64357205\/ccs","m54146_190729_151026\/47776099\/ccs","m54146_190729_151026\/44630693\/ccs","m54146_190729_151026\/74449532\/ccs","m54146_190729_151026\/59048301\/ccs","m54146_190729_151026\/39845970\/ccs","m54146_190729_151026\/59310249\/ccs","m54146_190729_151026\/12648538\/ccs","m54146_190729_151026\/61473056\/ccs","m54146_190729_151026\/21102942\/ccs","m54146_190729_151026\/43254661\/ccs","m54146_190729_151026\/72089917\/ccs","m54146_190729_151026\/9699414\/ccs","m54146_190729_151026\/14811922\/ccs","m54146_190729_151026\/61538568\/ccs","m54146_190729_151026\/57344215\/ccs","m54146_190729_151026\/61866715\/ccs","m54146_190729_151026\/67240277\/ccs","m54146_190729_151026\/16646404\/ccs","m54146_190729_151026\/4915608\/ccs","m54146_190729_151026\/56295882\/ccs","m54146_190729_151026\/23724430\/ccs","m54146_190729_151026\/36111193\/ccs","m54146_190729_151026\/74121327\/ccs","m54146_190729_151026\/26542235\/ccs","m54146_190729_151026\/37945788\/ccs","m54146_190729_151026\/40108673\/ccs","m54146_190729_151026\/13763546\/ccs","m54146_190729_151026\/63963225\/ccs","m54146_190729_151026\/66192314\/ccs","m54146_190729_151026\/71697083\/ccs","m54146_190729_151026\/24379467\/ccs","m54146_190729_151026\/9830972\/ccs","m54146_190729_151026\/47317637\/ccs","m54146_190729_151026\/30343504\/ccs","m54146_190729_151026\/67699550\/ccs","m54146_190729_151026\/37487591\/ccs","m54146_190729_151026\/71500678\/ccs","m54146_190729_151026\/30802910\/ccs","m54146_190729_151026\/69665221\/ccs","m54146_190729_151026\/43844418\/ccs","m54146_190729_151026\/25363081\/ccs","m54146_190729_151026\/50463571\/ccs","m54146_190729_151026\/17826015\/ccs","m54146_190729_151026\/25690832\/ccs","m54146_190729_151026\/54526378\/ccs","m54146_190729_151026\/63701701\/ccs","m54146_190729_151026\/26149822\/ccs","m54146_190729_151026\/20906452\/ccs","m54146_190729_151026\/25493945\/ccs","m54146_190729_151026\/16909160\/ccs","m54146_190729_151026\/63636099\/ccs","m54146_190729_151026\/51708000\/ccs","m54146_190729_151026\/45220372\/ccs","m54146_190729_151026\/48497394\/ccs","m54146_190729_151026\/54329908\/ccs","m54146_190729_151026\/16057050\/ccs","m54146_190729_151026\/73662711\/ccs","m54146_190729_151026\/51249556\/ccs","m54146_190729_151026\/74252439\/ccs","m54146_190729_151026\/17367149\/ccs","m54146_190729_151026\/32637259\/ccs","m54146_190729_151026\/8454843\/ccs","m54146_190729_151026\/47972904\/ccs","m54146_190729_151026\/54985372\/ccs","m54146_190729_151026\/4980929\/ccs","m54146_190729_151026\/41419298\/ccs","m54146_190729_151026\/7603169\/ccs","m54146_190729_151026\/16515934\/ccs","m54146_190729_151026\/29426566\/ccs","m54146_190729_151026\/26936282\/ccs","m54146_190729_151026\/66060949\/ccs","m54146_190729_151026\/49414782\/ccs","m54146_190729_151026\/41681054\/ccs","m54146_190729_151026\/15663472\/ccs","m54146_190729_151026\/58589658\/ccs","m54146_190729_151026\/47251868\/ccs","m54146_190729_151026\/54919374\/ccs","m54146_190729_151026\/56820567\/ccs","m54146_190729_151026\/10355506\/ccs","m54146_190729_151026\/4850113\/ccs","m54146_190729_151026\/53019503\/ccs","m54146_190729_151026\/54526046\/ccs","m54146_190729_151026\/26804339\/ccs","m54146_190729_151026\/74908420\/ccs","m54146_190729_151026\/59113713\/ccs","m54146_190729_151026\/30147098\/ccs","m54146_190729_151026\/72745256\/ccs","m54146_190729_151026\/58065118\/ccs","m54146_190729_151026\/53215559\/ccs","m54146_190729_151026\/11010482\/ccs","m54146_190729_151026\/12910909\/ccs","m54146_190729_151026\/54853698\/ccs","m54146_190729_151026\/69992592\/ccs","m54146_190729_151026\/12387132\/ccs","m54146_190729_151026\/74186842\/ccs","m54146_190729_151026\/39911927\/ccs","m54146_190729_151026\/60752160\/ccs","m54146_190729_151026\/62062937\/ccs","m54146_190729_151026\/29163910\/ccs","m54146_190729_151026\/41615911\/ccs","m54146_190729_151026\/4588534\/ccs","m54146_190729_151026\/66978618\/ccs","m54146_190729_151026\/12977092\/ccs","m54146_190729_151026\/45023352\/ccs","m54146_190729_151026\/26935804\/ccs","m54146_190729_151026\/66912729\/ccs","m54146_190729_151026\/42402052\/ccs","m54146_190729_151026\/73204210\/ccs","m54146_190729_151026\/32375579\/ccs","m54146_190729_151026\/73400392\/ccs","m54146_190729_151026\/40894596\/ccs","m54146_190729_151026\/29295429\/ccs","m54146_190729_151026\/23593610\/ccs","m54146_190729_151026\/27067337\/ccs","m54146_190729_151026\/45613235\/ccs","m54146_190729_151026\/45809828\/ccs","m54146_190729_151026\/17171314\/ccs","m54146_190729_151026\/15728714\/ccs","m54146_190729_151026\/44892319\/ccs","m54146_190729_151026\/9765855\/ccs","m54146_190729_151026\/42795774\/ccs","m54146_190729_151026\/15073823\/ccs","m54146_190729_151026\/47972653\/ccs","m54146_190729_151026\/28180815\/ccs","m54146_190729_151026\/34079396\/ccs","m54146_190729_151026\/57213335\/ccs","m54146_190729_151026\/30278122\/ccs","m54146_190729_151026\/11010117\/ccs","m54146_190729_151026\/22676134\/ccs","m54146_190729_151026\/34865775\/ccs","m54146_190729_151026\/10290039\/ccs","m54146_190729_151026\/25494363\/ccs","m54146_190729_151026\/29098866\/ccs","m54146_190729_151026\/45351322\/ccs","m54146_190729_151026\/47383216\/ccs","m54146_190729_151026\/31458054\/ccs","m54146_190729_151026\/65536526\/ccs","m54146_190729_151026\/16580762\/ccs","m54146_190729_151026\/47710513\/ccs","m54146_190729_151026\/43319971\/ccs","m54146_190729_151026\/16908660\/ccs","m54146_190729_151026\/62324964\/ccs","m54146_190729_151026\/35520612\/ccs","m54146_190729_151026\/16843243\/ccs","m54146_190729_151026\/20054319\/ccs","m54146_190729_151026\/58392723\/ccs","m54146_190729_151026\/30212260\/ccs","m54146_190729_151026\/16057163\/ccs","m54146_190729_151026\/73400878\/ccs","m54146_190729_151026\/38732287\/ccs","m54146_190729_151026\/11862948\/ccs","m54146_190729_151026\/29950400\/ccs","m54146_190729_151026\/44302851\/ccs","m54146_190729_151026\/8258399\/ccs","m54146_190729_151026\/27788028\/ccs","m54146_190729_151026\/36635072\/ccs","m54146_190729_151026\/22872820\/ccs","m54146_190729_151026\/48431872\/ccs","m54146_190729_151026\/55378021\/ccs","m54146_190729_151026\/19071520\/ccs","m54146_190729_151026\/47383158\/ccs","m54146_190729_151026\/34341517\/ccs","m54146_190729_151026\/7471585\/ccs","m54146_190729_151026\/74449135\/ccs","m54146_190729_151026\/7144313\/ccs","m54146_190729_151026\/8978854\/ccs","m54146_190729_151026\/45744541\/ccs","m54146_190729_151026\/8323964\/ccs","m54146_190729_151026\/53411907\/ccs","m54146_190729_151026\/73138678\/ccs","m54146_190729_151026\/51381038\/ccs","m54146_190729_151026\/73400687\/ccs","m54146_190729_151026\/54264756\/ccs","m54146_190729_151026\/17760331\/ccs","m54146_190729_151026\/32703430\/ccs","m54146_190729_151026\/25690507\/ccs","m54146_190729_151026\/57278528\/ccs","m54146_190729_151026\/48104221\/ccs","m54146_190729_151026\/52626225\/ccs","m54146_190729_151026\/16449969\/ccs","m54146_190729_151026\/64225758\/ccs","m54146_190729_151026\/48628161\/ccs","m54146_190729_151026\/42205719\/ccs","m54146_190729_151026\/36110805\/ccs","m54146_190729_151026\/44761937\/ccs","m54146_190729_151026\/16646869\/ccs","m54146_190729_151026\/51839364\/ccs","m54146_190729_151026\/15401794\/ccs","m54146_190729_151026\/5178182\/ccs","m54146_190729_151026\/55640312\/ccs","m54146_190729_151026\/17170907\/ccs","m54146_190729_151026\/72941741\/ccs","m54146_190729_151026\/14877574\/ccs","m54146_190729_151026\/4587765\/ccs","m54146_190729_151026\/67371163\/ccs","m54146_190729_151026\/51118375\/ccs","m54146_190729_151026\/17498932\/ccs","m54146_190729_151026\/14024994\/ccs","m54146_190729_151026\/27918499\/ccs","m54146_190729_151026\/73007255\/ccs","m54146_190729_151026\/25297101\/ccs","m54146_190729_151026\/10093380\/ccs","m54146_190729_151026\/54395858\/ccs","m54146_190729_151026\/7602940\/ccs","m54146_190729_151026\/9306416\/ccs","m54146_190729_151026\/59310633\/ccs","m54146_190729_151026\/32047502\/ccs","m54146_190729_151026\/52756587\/ccs","m54146_190729_151026\/37683486\/ccs","m54146_190729_151026\/67371956\/ccs","m54146_190729_151026\/74318703\/ccs","m54146_190729_151026\/7340982\/ccs","m54146_190729_151026\/59573092\/ccs","m54146_190729_151026\/62259619\/ccs","m54146_190729_151026\/62325351\/ccs","m54146_190729_151026\/13697838\/ccs","m54146_190729_151026\/29950173\/ccs","m54146_190729_151026\/26214613\/ccs","m54146_190729_151026\/58327732\/ccs","m54146_190729_151026\/25624993\/ccs","m54146_190729_151026\/10093152\/ccs","m54146_190729_151026\/45744492\/ccs","m54146_190729_151026\/30802875\/ccs","m54146_190729_151026\/49873139\/ccs","m54146_190729_151026\/61735817\/ccs","m54146_190729_151026\/34145225\/ccs","m54146_190729_151026\/11928367\/ccs","m54146_190729_151026\/71500730\/ccs","m54146_190729_151026\/4391742\/ccs","m54146_190729_151026\/62718767\/ccs","m54146_190729_151026\/14418543\/ccs","m54146_190729_151026\/64356921\/ccs","m54146_190729_151026\/64619124\/ccs","m54146_190729_151026\/42009597\/ccs","m54146_190729_151026\/6684759\/ccs","m54146_190729_151026\/60555976\/ccs","m54146_190729_151026\/21823689\/ccs","m54146_190729_151026\/68092807\/ccs","m54146_190729_151026\/14811371\/ccs","m54146_190729_151026\/36373125\/ccs","m54146_190729_151026\/24641722\/ccs","m54146_190729_151026\/29819207\/ccs","m54146_190729_151026\/46137716\/ccs","m54146_190729_151026\/67961450\/ccs","m54146_190729_151026\/7733735\/ccs","m54146_190729_151026\/16253639\/ccs","m54146_190729_151026\/62128989\/ccs","m54146_190729_151026\/39387755\/ccs","m54146_190729_151026\/33686053\/ccs","m54146_190729_151026\/15597853\/ccs","m54146_190729_151026\/21102753\/ccs","m54146_190729_151026\/14745920\/ccs","m54146_190729_151026\/5702469\/ccs","m54146_190729_151026\/25952622\/ccs","m54146_190729_151026\/37553009\/ccs","m54146_190729_151026\/13631654\/ccs","m54146_190729_151026\/57672492\/ccs","m54146_190729_151026\/21037837\/ccs","m54146_190729_151026\/29163874\/ccs","m54146_190729_151026\/60883162\/ccs","m54146_190729_151026\/13369575\/ccs","m54146_190729_151026\/28967248\/ccs","m54146_190729_151026\/54002349\/ccs","m54146_190729_151026\/30343275\/ccs","m54146_190729_151026\/4784263\/ccs","m54146_190729_151026\/25691057\/ccs","m54146_190729_151026\/16319356\/ccs","m54146_190729_151026\/54657860\/ccs","m54146_190729_151026\/41026455\/ccs","m54146_190729_151026\/61210925\/ccs","m54146_190729_151026\/24641604\/ccs","m54146_190729_151026\/13238930\/ccs","m54146_190729_151026\/72090104\/ccs","m54146_190729_151026\/39715335\/ccs","m54146_190729_151026\/71172775\/ccs","m54146_190729_151026\/59114272\/ccs","m54146_190729_151026\/12583182\/ccs","m54146_190729_151026\/10486000\/ccs","m54146_190729_151026\/69730667\/ccs","m54146_190729_151026\/19137185\/ccs","m54146_190729_151026\/64159954\/ccs","m54146_190729_151026\/60293529\/ccs","m54146_190729_151026\/12976303\/ccs","m54146_190729_151026\/51445910\/ccs","m54146_190729_151026\/27066954\/ccs","m54146_190729_151026\/37356129\/ccs","m54146_190729_151026\/17432674\/ccs","m54146_190729_151026\/8716742\/ccs","m54146_190729_151026\/62914972\/ccs","m54146_190729_151026\/50921542\/ccs","m54146_190729_151026\/8454608\/ccs","m54146_190729_151026\/66323210\/ccs","m54146_190729_151026\/12911042\/ccs","m54146_190729_151026\/53543653\/ccs","m54146_190729_151026\/38011086\/ccs","m54146_190729_151026\/27066928\/ccs","m54146_190729_151026\/20382367\/ccs","m54146_190729_151026\/70058737\/ccs","m54146_190729_151026\/54461139\/ccs","m54146_190729_151026\/20317182\/ccs","m54146_190729_151026\/58721139\/ccs","m54146_190729_151026\/19660983\/ccs","m54146_190729_151026\/19792617\/ccs","m54146_190729_151026\/22020386\/ccs","m54146_190729_151026\/9110223\/ccs","m54146_190729_151026\/36635372\/ccs","m54146_190729_151026\/18940413\/ccs","m54146_190729_151026\/46923982\/ccs","m54146_190729_151026\/43385144\/ccs","m54146_190729_151026\/56033482\/ccs","m54146_190729_151026\/23790077\/ccs","m54146_190729_151026\/61211197\/ccs","m54146_190729_151026\/48038854\/ccs","m54146_190729_151026\/4587954\/ccs","m54146_190729_151026\/36634758\/ccs","m54146_190729_151026\/6947657\/ccs","m54146_190729_151026\/32702864\/ccs","m54146_190729_151026\/19661466\/ccs","m54146_190729_151026\/66781671\/ccs","m54146_190729_151026\/67764800\/ccs","m54146_190729_151026\/11993308\/ccs","m54146_190729_151026\/37421379\/ccs","m54146_190729_151026\/38011279\/ccs","m54146_190729_151026\/18612849\/ccs","m54146_190729_151026\/27787612\/ccs","m54146_190729_151026\/71565399\/ccs","m54146_190729_151026\/65994872\/ccs","m54146_190729_151026\/11600819\/ccs","m54146_190729_151026\/51249465\/ccs","m54146_190729_151026\/53543818\/ccs","m54146_190729_151026\/34931457\/ccs","m54146_190729_151026\/62390772\/ccs","m54146_190729_151026\/51511599\/ccs","m54146_190729_151026\/22216975\/ccs","m54146_190729_151026\/19989002\/ccs","m54146_190729_151026\/31916748\/ccs","m54146_190729_151026\/22676444\/ccs","m54146_190729_151026\/22282732\/ccs","m54146_190729_151026\/55378762\/ccs","m54146_190729_151026\/48628640\/ccs","m54146_190729_151026\/6488518\/ccs","m54146_190729_151026\/20972096\/ccs","m54146_190729_151026\/23069101\/ccs","m54146_190729_151026\/8323520\/ccs","m54146_190729_151026\/35848893\/ccs","m54146_190729_151026\/30998740\/ccs","m54146_190729_151026\/27066578\/ccs","m54146_190729_151026\/16646711\/ccs","m54146_190729_151026\/8127145\/ccs","m54146_190729_151026\/44368106\/ccs","m54146_190729_151026\/46793612\/ccs","m54146_190729_151026\/22937999\/ccs","m54146_190729_151026\/61800697\/ccs","m54146_190729_151026\/31195975\/ccs","m54146_190729_151026\/13304360\/ccs","m54146_190729_151026\/32702670\/ccs","m54146_190729_151026\/60621287\/ccs","m54146_190729_151026\/73663073\/ccs","m54146_190729_151026\/58655628\/ccs","m54146_190729_151026\/20185450\/ccs","m54146_190729_151026\/71631837\/ccs","m54146_190729_151026\/43123343\/ccs","m54146_190729_151026\/64094665\/ccs","m54146_190729_151026\/64225665\/ccs","m54146_190729_151026\/68288814\/ccs","m54146_190729_151026\/64946692\/ccs","m54146_190729_151026\/8127236\/ccs","m54146_190729_151026\/8126826\/ccs","m54146_190729_151026\/31261105\/ccs","m54146_190729_151026\/30474441\/ccs","m54146_190729_151026\/67765000\/ccs","m54146_190729_151026\/50135418\/ccs","m54146_190729_151026\/27132050\/ccs","m54146_190729_151026\/64291139\/ccs","m54146_190729_151026\/51577414\/ccs","m54146_190729_151026\/37290930\/ccs","m54146_190729_151026\/35455752\/ccs","m54146_190729_151026\/33292692\/ccs","m54146_190729_151026\/71762699\/ccs","m54146_190729_151026\/22479061\/ccs","m54146_190729_151026\/11731491\/ccs","m54146_190729_151026\/9306439\/ccs","m54146_190729_151026\/16319020\/ccs","m54146_190729_151026\/36438774\/ccs","m54146_190729_151026\/70779436\/ccs","m54146_190729_151026\/22348262\/ccs","m54146_190729_151026\/31327038\/ccs","m54146_190729_151026\/44499272\/ccs","m54146_190729_151026\/4718747\/ccs","m54146_190729_151026\/14943188\/ccs","m54146_190729_151026\/50594328\/ccs","m54146_190729_151026\/28836635\/ccs","m54146_190729_151026\/37945917\/ccs","m54146_190729_151026\/48562405\/ccs","m54146_190729_151026\/36897674\/ccs","m54146_190729_151026\/38404621\/ccs","m54146_190729_151026\/37880573\/ccs","m54146_190729_151026\/46858867\/ccs","m54146_190729_151026\/12517790\/ccs","m54146_190729_151026\/32244231\/ccs","m54146_190729_151026\/66584886\/ccs","m54146_190729_151026\/26083527\/ccs","m54146_190729_151026\/14680924\/ccs","m54146_190729_151026\/74711880\/ccs","m54146_190729_151026\/15074187\/ccs","m54146_190729_151026\/70713535\/ccs","m54146_190729_151026\/54853975\/ccs","m54146_190729_151026\/35127796\/ccs","m54146_190729_151026\/9961571\/ccs","m54146_190729_151026\/21496692\/ccs","m54146_190729_151026\/42206023\/ccs","m54146_190729_151026\/45941056\/ccs","m54146_190729_151026\/73466757\/ccs","m54146_190729_151026\/67765042\/ccs","m54146_190729_151026\/71893822\/ccs","m54146_190729_151026\/20381790\/ccs","m54146_190729_151026\/54199162\/ccs","m54146_190729_151026\/45023421\/ccs","m54146_190729_151026\/12452670\/ccs","m54146_190729_151026\/58196147\/ccs","m54146_190729_151026\/48169564\/ccs","m54146_190729_151026\/9634047\/ccs","m54146_190729_151026\/5243581\/ccs","m54146_190729_151026\/19792354\/ccs","m54146_190729_151026\/50463105\/ccs","m54146_190729_151026\/45613876\/ccs","m54146_190729_151026\/14287044\/ccs","m54146_190729_151026\/15794241\/ccs","m54146_190729_151026\/72155495\/ccs","m54146_190729_151026\/20578969\/ccs","m54146_190729_151026\/32965597\/ccs","m54146_190729_151026\/19661071\/ccs","m54146_190729_151026\/64357217\/ccs","m54146_190729_151026\/72352244\/ccs","m54146_190729_151026\/33947945\/ccs","m54146_190729_151026\/33293045\/ccs","m54146_190729_151026\/68551258\/ccs","m54146_190729_151026\/36635038\/ccs","m54146_190729_151026\/64422893\/ccs","m54146_190729_151026\/40042831\/ccs","m54146_190729_151026\/25297708\/ccs","m54146_190729_151026\/73859200\/ccs","m54146_190729_151026\/48365772\/ccs","m54146_190729_151026\/22807277\/ccs","m54146_190729_151026\/30278169\/ccs","m54146_190729_151026\/63111250\/ccs","m54146_190729_151026\/19530680\/ccs","m54146_190729_151026\/61014751\/ccs","m54146_190729_151026\/43909314\/ccs","m54146_190729_151026\/44172162\/ccs","m54146_190729_151026\/35587047\/ccs","m54146_190729_151026\/33358252\/ccs","m54146_190729_151026\/73990824\/ccs","m54146_190729_151026\/21955088\/ccs","m54146_190729_151026\/25166742\/ccs","m54146_190729_151026\/12910990\/ccs","m54146_190729_151026\/41222414\/ccs","m54146_190729_151026\/43057624\/ccs","m54146_190729_151026\/47841970\/ccs","m54146_190729_151026\/57082763\/ccs","m54146_190729_151026\/36504502\/ccs","m54146_190729_151026\/70386430\/ccs","m54146_190729_151026\/38208323\/ccs","m54146_190729_151026\/31260941\/ccs","m54146_190729_151026\/24380161\/ccs","m54146_190729_151026\/58786141\/ccs","m54146_190729_151026\/29230028\/ccs","m54146_190729_151026\/47711151\/ccs","m54146_190729_151026\/62915249\/ccs","m54146_190729_151026\/57410013\/ccs","m54146_190729_151026\/17957331\/ccs","m54146_190729_151026\/40108792\/ccs","m54146_190729_151026\/70255335\/ccs","m54146_190729_151026\/64290922\/ccs","m54146_190729_151026\/42926299\/ccs","m54146_190729_151026\/46138151\/ccs","m54146_190729_151026\/49676988\/ccs","m54146_190729_151026\/41156748\/ccs","m54146_190729_151026\/28902363\/ccs","m54146_190729_151026\/58655142\/ccs","m54146_190729_151026\/72024824\/ccs","m54146_190729_151026\/14811859\/ccs","m54146_190729_151026\/64357113\/ccs","m54146_190729_151026\/47776030\/ccs","m54146_190729_151026\/24904536\/ccs","m54146_190729_151026\/67436692\/ccs","m54146_190729_151026\/54723395\/ccs","m54146_190729_151026\/54919847\/ccs","m54146_190729_151026\/39387921\/ccs","m54146_190729_151026\/14287735\/ccs","m54146_190729_151026\/74515169\/ccs","m54146_190729_151026\/57803696\/ccs","m54146_190729_151026\/46858727\/ccs","m54146_190729_151026\/64881218\/ccs","m54146_190729_151026\/58327379\/ccs","m54146_190729_151026\/51774248\/ccs","m54146_190729_151026\/8782683\/ccs","m54146_190729_151026\/32834441\/ccs","m54146_190729_151026\/39060183\/ccs","m54146_190729_151026\/60883803\/ccs","m54146_190729_151026\/48038314\/ccs","m54146_190729_151026\/7340854\/ccs","m54146_190729_151026\/20644673\/ccs","m54146_190729_151026\/27263625\/ccs","m54146_190729_151026\/69403459\/ccs","m54146_190729_151026\/51904678\/ccs","m54146_190729_151026\/22806983\/ccs","m54146_190729_151026\/73400698\/ccs","m54146_190729_151026\/29950179\/ccs","m54146_190729_151026\/74187120\/ccs","m54146_190729_151026\/60097079\/ccs","m54146_190729_151026\/65929979\/ccs","m54146_190729_151026\/4849988\/ccs","m54146_190729_151026\/62194656\/ccs","m54146_190729_151026\/18219990\/ccs","m54146_190729_151026\/43516213\/ccs","m54146_190729_151026\/48431915\/ccs","m54146_190729_151026\/31064350\/ccs","m54146_190729_151026\/54920053\/ccs","m54146_190729_151026\/15335501\/ccs","m54146_190729_151026\/9371810\/ccs","m54146_190729_151026\/22217094\/ccs","m54146_190729_151026\/65930108\/ccs","m54146_190729_151026\/53215908\/ccs","m54146_190729_151026\/39780423\/ccs","m54146_190729_151026\/10879806\/ccs","m54146_190729_151026\/12124790\/ccs","m54146_190729_151026\/34996721\/ccs","m54146_190729_151026\/21823751\/ccs","m54146_190729_151026\/34603857\/ccs","m54146_190729_151026\/16974014\/ccs","m54146_190729_151026\/69861485\/ccs","m54146_190729_151026\/33555091\/ccs","m54146_190729_151026\/22544959\/ccs","m54146_190729_151026\/43581639\/ccs","m54146_190729_151026\/58392671\/ccs","m54146_190729_151026\/17826812\/ccs","m54146_190729_151026\/21037450\/ccs","m54146_190729_151026\/64291585\/ccs","m54146_190729_151026\/28049741\/ccs","m54146_190729_151026\/15532580\/ccs","m54146_190729_151026\/6095040\/ccs","m54146_190729_151026\/28967741\/ccs","m54146_190729_151026\/32571844\/ccs","m54146_190729_151026\/45089563\/ccs","m54146_190729_151026\/32375686\/ccs","m54146_190729_151026\/33358442\/ccs","m54146_190729_151026\/55378374\/ccs","m54146_190729_151026\/29819688\/ccs","m54146_190729_151026\/57540899\/ccs","m54146_190729_151026\/52822465\/ccs","m54146_190729_151026\/9241147\/ccs","m54146_190729_151026\/32440953\/ccs","m54146_190729_151026\/15401837\/ccs","m54146_190729_151026\/73990838\/ccs","m54146_190729_151026\/63176949\/ccs","m54146_190729_151026\/28901892\/ccs","m54146_190729_151026\/8782084\/ccs","m54146_190729_151026\/36045480\/ccs","m54146_190729_151026\/71434413\/ccs","m54146_190729_151026\/35586764\/ccs","m54146_190729_151026\/58458372\/ccs","m54146_190729_151026\/74514683\/ccs","m54146_190729_151026\/8716644\/ccs","m54146_190729_151026\/73794409\/ccs","m54146_190729_151026\/24117561\/ccs","m54146_190729_151026\/13697173\/ccs","m54146_190729_151026\/7340554\/ccs","m54146_190729_151026\/37880387\/ccs","m54146_190729_151026\/68354519\/ccs","m54146_190729_151026\/9568927\/ccs","m54146_190729_151026\/25428711\/ccs","m54146_190729_151026\/40960318\/ccs","m54146_190729_151026\/41877602\/ccs","m54146_190729_151026\/56361468\/ccs","m54146_190729_151026\/41287784\/ccs","m54146_190729_151026\/20382326\/ccs","m54146_190729_151026\/57999511\/ccs","m54146_190729_151026\/60096755\/ccs","m54146_190729_151026\/8913851\/ccs","m54146_190729_151026\/30147359\/ccs","m54146_190729_151026\/43844040\/ccs","m54146_190729_151026\/24707834\/ccs","m54146_190729_151026\/30212474\/ccs","m54146_190729_151026\/49873533\/ccs","m54146_190729_151026\/16056527\/ccs","m54146_190729_151026\/45547736\/ccs","m54146_190729_151026\/31850839\/ccs","m54146_190729_151026\/38797802\/ccs","m54146_190729_151026\/42402031\/ccs","m54146_190729_151026\/37749008\/ccs","m54146_190729_151026\/4653782\/ccs","m54146_190729_151026\/66061096\/ccs","m54146_190729_151026\/31851359\/ccs","m54146_190729_151026\/15926024\/ccs","m54146_190729_151026\/36963253\/ccs","m54146_190729_151026\/72811477\/ccs","m54146_190729_151026\/23921659\/ccs","m54146_190729_151026\/43254124\/ccs","m54146_190729_151026\/4915376\/ccs","m54146_190729_151026\/55837627\/ccs","m54146_190729_151026\/68878415\/ccs","m54146_190729_151026\/15336365\/ccs","m54146_190729_151026\/67830141\/ccs","m54146_190729_151026\/46793195\/ccs","m54146_190729_151026\/13173381\/ccs","m54146_190729_151026\/31195640\/ccs","m54146_190729_151026\/61538458\/ccs","m54146_190729_151026\/53870913\/ccs","m54146_190729_151026\/27395011\/ccs","m54146_190729_151026\/42401894\/ccs","m54146_190729_151026\/27460119\/ccs","m54146_190729_151026\/55181621\/ccs","m54146_190729_151026\/10814461\/ccs","m54146_190729_151026\/61080260\/ccs","m54146_190729_151026\/43385699\/ccs","m54146_190729_151026\/37421509\/ccs","m54146_190729_151026\/24641977\/ccs","m54146_190729_151026\/5833686\/ccs","m54146_190729_151026\/51315608\/ccs","m54146_190729_151026\/62063150\/ccs","m54146_190729_151026\/27788018\/ccs","m54146_190729_151026\/21758878\/ccs","m54146_190729_151026\/16253538\/ccs","m54146_190729_151026\/41222242\/ccs","m54146_190729_151026\/66323405\/ccs","m54146_190729_151026\/35717323\/ccs","m54146_190729_151026\/52495284\/ccs","m54146_190729_151026\/45941542\/ccs","m54146_190729_151026\/29098930\/ccs","m54146_190729_151026\/32768933\/ccs","m54146_190729_151026\/28836149\/ccs","m54146_190729_151026\/24183630\/ccs","m54146_190729_151026\/18219456\/ccs","m54146_190729_151026\/5702431\/ccs","m54146_190729_151026\/35652415\/ccs","m54146_190729_151026\/65798875\/ccs","m54146_190729_151026\/24183580\/ccs","m54146_190729_151026\/48759428\/ccs","m54146_190729_151026\/48103489\/ccs","m54146_190729_151026\/47448313\/ccs","m54146_190729_151026\/11337858\/ccs","m54146_190729_151026\/62784120\/ccs","m54146_190729_151026\/72286653\/ccs","m54146_190729_151026\/56426833\/ccs","m54146_190729_151026\/51839907\/ccs","m54146_190729_151026\/42729860\/ccs","m54146_190729_151026\/64488359\/ccs","m54146_190729_151026\/18547440\/ccs","m54146_190729_151026\/74252924\/ccs","m54146_190729_151026\/28312389\/ccs","m54146_190729_151026\/62391259\/ccs","m54146_190729_151026\/42008748\/ccs","m54146_190729_151026\/29229229\/ccs","m54146_190729_151026\/58589876\/ccs","m54146_190729_151026\/5243318\/ccs","m54146_190729_151026\/70123734\/ccs","m54146_190729_151026\/40173856\/ccs","m54146_190729_151026\/71369727\/ccs","m54146_190729_151026\/43451108\/ccs","m54146_190729_151026\/44499404\/ccs","m54146_190729_151026\/50397408\/ccs","m54146_190729_151026\/34472540\/ccs","m54146_190729_151026\/17760725\/ccs","m54146_190729_151026\/18940622\/ccs","m54146_190729_151026\/9240732\/ccs","m54146_190729_151026\/58196893\/ccs","m54146_190729_151026\/62914808\/ccs","m54146_190729_151026\/47842266\/ccs","m54146_190729_151026\/45089560\/ccs","m54146_190729_151026\/59376080\/ccs","m54146_190729_151026\/16974295\/ccs","m54146_190729_151026\/63373759\/ccs","m54146_190729_151026\/35128246\/ccs","m54146_190729_151026\/73270190\/ccs","m54146_190729_151026\/38011621\/ccs","m54146_190729_151026\/7930069\/ccs","m54146_190729_151026\/62325573\/ccs","m54146_190729_151026\/58458861\/ccs","m54146_190729_151026\/67830763\/ccs","m54146_190729_151026\/41091927\/ccs","m54146_190729_151026\/34865263\/ccs","m54146_190729_151026\/49742721\/ccs","m54146_190729_151026\/60621318\/ccs","m54146_190729_151026\/44630786\/ccs","m54146_190729_151026\/20316584\/ccs","m54146_190729_151026\/19333313\/ccs","m54146_190729_151026\/42664833\/ccs","m54146_190729_151026\/9568907\/ccs","m54146_190729_151026\/49152352\/ccs","m54146_190729_151026\/31523044\/ccs","m54146_190729_151026\/24511266\/ccs","m54146_190729_151026\/59441817\/ccs","m54146_190729_151026\/12321546\/ccs","m54146_190729_151026\/43778447\/ccs","m54146_190729_151026\/43909442\/ccs","m54146_190729_151026\/21168236\/ccs","m54146_190729_151026\/27853031\/ccs","m54146_190729_151026\/70255516\/ccs","m54146_190729_151026\/44761818\/ccs","m54146_190729_151026\/46334440\/ccs","m54146_190729_151026\/70254790\/ccs","m54146_190729_151026\/66716050\/ccs","m54146_190729_151026\/16712094\/ccs","m54146_190729_151026\/14942661\/ccs","m54146_190729_151026\/33489821\/ccs","m54146_190729_151026\/38928524\/ccs","m54146_190729_151026\/51839820\/ccs","m54146_190729_151026\/59900489\/ccs","m54146_190729_151026\/5898334\/ccs","m54146_190729_151026\/14222198\/ccs","m54146_190729_151026\/61997699\/ccs","m54146_190729_151026\/15466635\/ccs","m54146_190729_151026\/23331731\/ccs","m54146_190729_151026\/25690711\/ccs","m54146_190729_151026\/16318807\/ccs","m54146_190729_151026\/40567213\/ccs","m54146_190729_151026\/69796109\/ccs","m54146_190729_151026\/10879233\/ccs","m54146_190729_151026\/49939281\/ccs","m54146_190729_151026\/23986944\/ccs","m54146_190729_151026\/62063424\/ccs","m54146_190729_151026\/7209026\/ccs","m54146_190729_151026\/61932004\/ccs","m54146_190729_151026\/37815066\/ccs","m54146_190729_151026\/57607161\/ccs","m54146_190729_151026\/7996138\/ccs","m54146_190729_151026\/9896817\/ccs","m54146_190729_151026\/6947736\/ccs","m54146_190729_151026\/40566980\/ccs","m54146_190729_151026\/74056392\/ccs","m54146_190729_151026\/24117813\/ccs","m54146_190729_151026\/17957120\/ccs","m54146_190729_151026\/31260784\/ccs","m54146_190729_151026\/39518669\/ccs","m54146_190729_151026\/63897932\/ccs","m54146_190729_151026\/41550709\/ccs","m54146_190729_151026\/70320563\/ccs","m54146_190729_151026\/56033869\/ccs","m54146_190729_151026\/37618526\/ccs","m54146_190729_151026\/48300449\/ccs","m54146_190729_151026\/60096845\/ccs","m54146_190729_151026\/15139210\/ccs","m54146_190729_151026\/46137855\/ccs","m54146_190729_151026\/14353004\/ccs","m54146_190729_151026\/68223743\/ccs","m54146_190729_151026\/40305308\/ccs","m54146_190729_151026\/63045701\/ccs","m54146_190729_151026\/38273721\/ccs","m54146_190729_151026\/23986285\/ccs","m54146_190729_151026\/60818131\/ccs","m54146_190729_151026\/47383171\/ccs","m54146_190729_151026\/36832057\/ccs","m54146_190729_151026\/45089704\/ccs","m54146_190729_151026\/46465780\/ccs","m54146_190729_151026\/36438393\/ccs","m54146_190729_151026\/30671726\/ccs","m54146_190729_151026\/74383548\/ccs","m54146_190729_151026\/37224974\/ccs","m54146_190729_151026\/65143739\/ccs","m54146_190729_151026\/14549496\/ccs","m54146_190729_151026\/41091252\/ccs","m54146_190729_151026\/73269495\/ccs","m54146_190729_151026\/58327121\/ccs","m54146_190729_151026\/11797265\/ccs","m54146_190729_151026\/43254330\/ccs","m54146_190729_151026\/37749612\/ccs","m54146_190729_151026\/51511434\/ccs","m54146_190729_151026\/36569983\/ccs","m54146_190729_151026\/5177537\/ccs","m54146_190729_151026\/69796484\/ccs","m54146_190729_151026\/65012351\/ccs","m54146_190729_151026\/71172692\/ccs","m54146_190729_151026\/43581963\/ccs","m54146_190729_151026\/38994446\/ccs","m54146_190729_151026\/21823898\/ccs","m54146_190729_151026\/9568617\/ccs","m54146_190729_151026\/55116370\/ccs","m54146_190729_151026\/74253140\/ccs","m54146_190729_151026\/48104312\/ccs","m54146_190729_151026\/34603886\/ccs","m54146_190729_151026\/15859899\/ccs","m54146_190729_151026\/19137020\/ccs","m54146_190729_151026\/69862362\/ccs","m54146_190729_151026\/56361115\/ccs","m54146_190729_151026\/20972048\/ccs","m54146_190729_151026\/51708779\/ccs","m54146_190729_151026\/45024077\/ccs","m54146_190729_151026\/25100712\/ccs","m54146_190729_151026\/56033880\/ccs","m54146_190729_151026\/72221657\/ccs","m54146_190729_151026\/70254750\/ccs","m54146_190729_151026\/36372774\/ccs","m54146_190729_151026\/56492114\/ccs","m54146_190729_151026\/39977919\/ccs","m54146_190729_151026\/49283950\/ccs","m54146_190729_151026\/35390218\/ccs","m54146_190729_151026\/14156230\/ccs","m54146_190729_151026\/49742210\/ccs","m54146_190729_151026\/43254281\/ccs","m54146_190729_151026\/37683320\/ccs","m54146_190729_151026\/7733821\/ccs","m54146_190729_151026\/53937098\/ccs","m54146_190729_151026\/53281461\/ccs","m54146_190729_151026\/71041774\/ccs","m54146_190729_151026\/67240104\/ccs","m54146_190729_151026\/59572996\/ccs","m54146_190729_151026\/7405642\/ccs","m54146_190729_151026\/6488533\/ccs","m54146_190729_151026\/29623211\/ccs","m54146_190729_151026\/22610463\/ccs","m54146_190729_151026\/5833006\/ccs","m54146_190729_151026\/38601459\/ccs","m54146_190729_151026\/28836144\/ccs","m54146_190729_151026\/37749130\/ccs","m54146_190729_151026\/28049697\/ccs","m54146_190729_151026\/65471394\/ccs","m54146_190729_151026\/42861126\/ccs","m54146_190729_151026\/68486084\/ccs","m54146_190729_151026\/54920060\/ccs","m54146_190729_151026\/42336848\/ccs","m54146_190729_151026\/34668751\/ccs","m54146_190729_151026\/51576980\/ccs","m54146_190729_151026\/72417468\/ccs","m54146_190729_151026\/46203311\/ccs","m54146_190729_151026\/30933798\/ccs","m54146_190729_151026\/5046412\/ccs","m54146_190729_151026\/63176828\/ccs","m54146_190729_151026\/58196449\/ccs","m54146_190729_151026\/12124255\/ccs","m54146_190729_151026\/63439162\/ccs","m54146_190729_151026\/65012622\/ccs","m54146_190729_151026\/20710323\/ccs","m54146_190729_151026\/23855378\/ccs","m54146_190729_151026\/9502916\/ccs","m54146_190729_151026\/51773726\/ccs","m54146_190729_151026\/23593624\/ccs","m54146_190729_151026\/9896131\/ccs","m54146_190729_151026\/47055844\/ccs","m54146_190729_151026\/64356480\/ccs","m54146_190729_151026\/6554534\/ccs","m54146_190729_151026\/35193195\/ccs","m54146_190729_151026\/29294877\/ccs","m54146_190729_151026\/26149356\/ccs","m54146_190729_151026\/64488363\/ccs","m54146_190729_151026\/59179753\/ccs","m54146_190729_151026\/42140425\/ccs","m54146_190729_151026\/24707478\/ccs","m54146_190729_151026\/8454442\/ccs","m54146_190729_151026\/9568637\/ccs","m54146_190729_151026\/38535347\/ccs","m54146_190729_151026\/74056664\/ccs","m54146_190729_151026\/45941270\/ccs","m54146_190729_151026\/47710413\/ccs","m54146_190729_151026\/8651140\/ccs","m54146_190729_151026\/64225833\/ccs","m54146_190729_151026\/65208765\/ccs","m54146_190729_151026\/57475558\/ccs","m54146_190729_151026\/46465338\/ccs","m54146_190729_151026\/41550652\/ccs","m54146_190729_151026\/64094786\/ccs","m54146_190729_151026\/49742217\/ccs","m54146_190729_151026\/17433126\/ccs","m54146_190729_151026\/69402895\/ccs","m54146_190729_151026\/58196621\/ccs","m54146_190729_151026\/23790136\/ccs","m54146_190729_151026\/32047563\/ccs","m54146_190729_151026\/31457511\/ccs","m54146_190729_151026\/7340672\/ccs","m54146_190729_151026\/74645902\/ccs","m54146_190729_151026\/16056940\/ccs","m54146_190729_151026\/55968720\/ccs","m54146_190729_151026\/12321493\/ccs","m54146_190729_151026\/62652737\/ccs","m54146_190729_151026\/28967334\/ccs","m54146_190729_151026\/74646445\/ccs","m54146_190729_151026\/42664467\/ccs","m54146_190729_151026\/51184115\/ccs","m54146_190729_151026\/55116359\/ccs","m54146_190729_151026\/22413405\/ccs","m54146_190729_151026\/13303979\/ccs","m54146_190729_151026\/74187367\/ccs","m54146_190729_151026\/22807107\/ccs","m54146_190729_151026\/20316351\/ccs","m54146_190729_151026\/23462140\/ccs","m54146_190729_151026\/11862103\/ccs","m54146_190729_151026\/49415123\/ccs","m54146_190729_151026\/46596641\/ccs","m54146_190729_151026\/20316893\/ccs","m54146_190729_151026\/10093050\/ccs","m54146_190729_151026\/40435918\/ccs","m54146_190729_151026\/46596610\/ccs","m54146_190729_151026\/73139122\/ccs","m54146_190729_151026\/69141054\/ccs","m54146_190729_151026\/14614668\/ccs","m54146_190729_151026\/30933818\/ccs","m54146_190729_151026\/5243315\/ccs","m54146_190729_151026\/25297487\/ccs","m54146_190729_151026\/42861314\/ccs","m54146_190729_151026\/21561563\/ccs","m54146_190729_151026\/71041463\/ccs","m54146_190729_151026\/22020854\/ccs","m54146_190729_151026\/32965083\/ccs","m54146_190729_151026\/28574389\/ccs","m54146_190729_151026\/25625216\/ccs","m54146_190729_151026\/51708772\/ccs","m54146_190729_151026\/40764053\/ccs","m54146_190729_151026\/43647045\/ccs","m54146_190729_151026\/69796760\/ccs","m54146_190729_151026\/22086390\/ccs","m54146_190729_151026\/65274621\/ccs","m54146_190729_151026\/26477159\/ccs","m54146_190729_151026\/14091125\/ccs","m54146_190729_151026\/58917784\/ccs","m54146_190729_151026\/6685611\/ccs","m54146_190729_151026\/60097090\/ccs","m54146_190729_151026\/10158838\/ccs","m54146_190729_151026\/46859114\/ccs","m54146_190729_151026\/57409706\/ccs","m54146_190729_151026\/61080555\/ccs","m54146_190729_151026\/48300647\/ccs","m54146_190729_151026\/34210769\/ccs","m54146_190729_151026\/8126960\/ccs","m54146_190729_151026\/31392350\/ccs","m54146_190729_151026\/9634409\/ccs","m54146_190729_151026\/57671928\/ccs","m54146_190729_151026\/42926653\/ccs","m54146_190729_151026\/53215841\/ccs","m54146_190729_151026\/4456747\/ccs","m54146_190729_151026\/70189844\/ccs","m54146_190729_151026\/27001508\/ccs","m54146_190729_151026\/55181545\/ccs","m54146_190729_151026\/29361050\/ccs","m54146_190729_151026\/48300267\/ccs","m54146_190729_151026\/7733529\/ccs","m54146_190729_151026\/32375060\/ccs","m54146_190729_151026\/17498351\/ccs","m54146_190729_151026\/64291788\/ccs","m54146_190729_151026\/49283307\/ccs","m54146_190729_151026\/61473740\/ccs","m54146_190729_151026\/33358457\/ccs","m54146_190729_151026\/34603505\/ccs","m54146_190729_151026\/63111856\/ccs","m54146_190729_151026\/55378891\/ccs","m54146_190729_151026\/12583577\/ccs","m54146_190729_151026\/69075716\/ccs","m54146_190729_151026\/40567664\/ccs","m54146_190729_151026\/74580466\/ccs","m54146_190729_151026\/16187551\/ccs","m54146_190729_151026\/45941042\/ccs","m54146_190729_151026\/72221335\/ccs","m54146_190729_151026\/29360674\/ccs","m54146_190729_151026\/34210209\/ccs","m54146_190729_151026\/69337282\/ccs","m54146_190729_151026\/4522388\/ccs","m54146_190729_151026\/40698503\/ccs","m54146_190729_151026\/60817730\/ccs","m54146_190729_151026\/32702589\/ccs","m54146_190729_151026\/7275076\/ccs","m54146_190729_151026\/51839346\/ccs","m54146_190729_151026\/59310247\/ccs","m54146_190729_151026\/72810940\/ccs","m54146_190729_151026\/50660291\/ccs","m54146_190729_151026\/9437782\/ccs","m54146_190729_151026\/14876782\/ccs","m54146_190729_151026\/22544501\/ccs","m54146_190729_151026\/47251551\/ccs","m54146_190729_151026\/13107757\/ccs","m54146_190729_151026\/46400423\/ccs","m54146_190729_151026\/42206163\/ccs","m54146_190729_151026\/48890146\/ccs","m54146_190729_151026\/32703278\/ccs","m54146_190729_151026\/45613341\/ccs","m54146_190729_151026\/32768737\/ccs","m54146_190729_151026\/29295537\/ccs","m54146_190729_151026\/66519492\/ccs","m54146_190729_151026\/56165062\/ccs","m54146_190729_151026\/67895767\/ccs","m54146_190729_151026\/20119978\/ccs","m54146_190729_151026\/12976204\/ccs","m54146_190729_151026\/30737261\/ccs","m54146_190729_151026\/39256286\/ccs","m54146_190729_151026\/5833603\/ccs","m54146_190729_151026\/42074218\/ccs","m54146_190729_151026\/69730869\/ccs","m54146_190729_151026\/11796776\/ccs","m54146_190729_151026\/33948211\/ccs","m54146_190729_151026\/52494752\/ccs","m54146_190729_151026\/30015560\/ccs","m54146_190729_151026\/15074087\/ccs","m54146_190729_151026\/17826638\/ccs","m54146_190729_151026\/22414220\/ccs","m54146_190729_151026\/6947795\/ccs","m54146_190729_151026\/23069018\/ccs","m54146_190729_151026\/45417326\/ccs","m54146_190729_151026\/33947941\/ccs","m54146_190729_151026\/24445078\/ccs","m54146_190729_151026\/28771202\/ccs","m54146_190729_151026\/21824159\/ccs","m54146_190729_151026\/67764393\/ccs","m54146_190729_151026\/20054999\/ccs","m54146_190729_151026\/65602535\/ccs","m54146_190729_151026\/71434579\/ccs","m54146_190729_151026\/35520742\/ccs","m54146_190729_151026\/4259956\/ccs","m54146_190729_151026\/43057709\/ccs","m54146_190729_151026\/64356756\/ccs","m54146_190729_151026\/41812292\/ccs","m54146_190729_151026\/54395486\/ccs","m54146_190729_151026\/18677997\/ccs","m54146_190729_151026\/19005512\/ccs","m54146_190729_151026\/53411988\/ccs","m54146_190729_151026\/21496301\/ccs","m54146_190729_151026\/45810396\/ccs","m54146_190729_151026\/16188319\/ccs","m54146_190729_151026\/17171282\/ccs","m54146_190729_151026\/45809741\/ccs","m54146_190729_151026\/63635750\/ccs","m54146_190729_151026\/62521592\/ccs","m54146_190729_151026\/51642985\/ccs","m54146_190729_151026\/22151232\/ccs","m54146_190729_151026\/7471182\/ccs","m54146_190729_151026\/51118758\/ccs","m54146_190729_151026\/19988784\/ccs","m54146_190729_151026\/16646821\/ccs","m54146_190729_151026\/51839235\/ccs","m54146_190729_151026\/45220289\/ccs","m54146_190729_151026\/19989448\/ccs","m54146_190729_151026\/63374095\/ccs","m54146_190729_151026\/55313226\/ccs","m54146_190729_151026\/37748955\/ccs","m54146_190729_151026\/46859216\/ccs","m54146_190729_151026\/68551040\/ccs","m54146_190729_151026\/24576328\/ccs","m54146_190729_151026\/23987166\/ccs","m54146_190729_151026\/56885832\/ccs","m54146_190729_151026\/19137026\/ccs","m54146_190729_151026\/31720344\/ccs","m54146_190729_151026\/65274551\/ccs","m54146_190729_151026\/63767355\/ccs","m54146_190729_151026\/32572336\/ccs","m54146_190729_151026\/53805924\/ccs","m54146_190729_151026\/43253860\/ccs","m54146_190729_151026\/38011443\/ccs","m54146_190729_151026\/15205237\/ccs","m54146_190729_151026\/8716654\/ccs","m54146_190729_151026\/58851784\/ccs","m54146_190729_151026\/33293170\/ccs","m54146_190729_151026\/23593902\/ccs","m54146_190729_151026\/67764910\/ccs","m54146_190729_151026\/32441024\/ccs","m54146_190729_151026\/18481699\/ccs","m54146_190729_151026\/56296000\/ccs","m54146_190729_151026\/69010421\/ccs","m54146_190729_151026\/38338787\/ccs","m54146_190729_151026\/22545122\/ccs","m54146_190729_151026\/68223187\/ccs","m54146_190729_151026\/32768086\/ccs","m54146_190729_151026\/70648192\/ccs","m54146_190729_151026\/18612583\/ccs","m54146_190729_151026\/65536906\/ccs","m54146_190729_151026\/53281614\/ccs","m54146_190729_151026\/69861600\/ccs","m54146_190729_151026\/4391860\/ccs","m54146_190729_151026\/55640722\/ccs","m54146_190729_151026\/27263551\/ccs","m54146_190729_151026\/65011871\/ccs","m54146_190729_151026\/60162896\/ccs","m54146_190729_151026\/36700771\/ccs","m54146_190729_151026\/6619933\/ccs","m54146_190729_151026\/65863993\/ccs","m54146_190729_151026\/73597307\/ccs","m54146_190729_151026\/58917512\/ccs","m54146_190729_151026\/11993865\/ccs","m54146_190729_151026\/23331769\/ccs","m54146_190729_151026\/4194634\/ccs","m54146_190729_151026\/67830206\/ccs","m54146_190729_151026\/69010217\/ccs","m54146_190729_151026\/25494267\/ccs","m54146_190729_151026\/68223670\/ccs","m54146_190729_151026\/68354174\/ccs","m54146_190729_151026\/56885879\/ccs","m54146_190729_151026\/37815071\/ccs","m54146_190729_151026\/67108981\/ccs","m54146_190729_151026\/17498467\/ccs","m54146_190729_151026\/24380099\/ccs","m54146_190729_151026\/51970863\/ccs","m54146_190729_151026\/11338583\/ccs","m54146_190729_151026\/33751448\/ccs","m54146_190729_151026\/41812082\/ccs","m54146_190729_151026\/30343657\/ccs","m54146_190729_151026\/42598706\/ccs","m54146_190729_151026\/47906943\/ccs","m54146_190729_151026\/18285540\/ccs","m54146_190729_151026\/66192156\/ccs","m54146_190729_151026\/24773419\/ccs","m54146_190729_151026\/20644759\/ccs","m54146_190729_151026\/42926848\/ccs","m54146_190729_151026\/67109295\/ccs","m54146_190729_151026\/34013339\/ccs","m54146_190729_151026\/10617162\/ccs","m54146_190729_151026\/48103616\/ccs","m54146_190729_151026\/39322124\/ccs","m54146_190729_151026\/4391046\/ccs","m54146_190729_151026\/48759096\/ccs","m54146_190729_151026\/54657571\/ccs","m54146_190729_151026\/27853451\/ccs","m54146_190729_151026\/59244717\/ccs","m54146_190729_151026\/62980760\/ccs","m54146_190729_151026\/17040262\/ccs","m54146_190729_151026\/13632312\/ccs","m54146_190729_151026\/62194403\/ccs","m54146_190729_151026\/32441243\/ccs","m54146_190729_151026\/71304071\/ccs","m54146_190729_151026\/4194561\/ccs","m54146_190729_151026\/27591541\/ccs","m54146_190729_151026\/55706144\/ccs","m54146_190729_151026\/13042106\/ccs","m54146_190729_151026\/21758310\/ccs","m54146_190729_151026\/74253016\/ccs","m54146_190729_151026\/27394180\/ccs","m54146_190729_151026\/73532354\/ccs","m54146_190729_151026\/60293902\/ccs","m54146_190729_151026\/28115323\/ccs","m54146_190729_151026\/50070411\/ccs","m54146_190729_151026\/31981662\/ccs","m54146_190729_151026\/58196599\/ccs","m54146_190729_151026\/12124367\/ccs","m54146_190729_151026\/45351740\/ccs","m54146_190729_151026\/61211458\/ccs","m54146_190729_151026\/68289231\/ccs","m54146_190729_151026\/51839773\/ccs","m54146_190729_151026\/11797365\/ccs","m54146_190729_151026\/22479452\/ccs","m54146_190729_151026\/31129837\/ccs","m54146_190729_151026\/29622536\/ccs","m54146_190729_151026\/43910055\/ccs","m54146_190729_151026\/68223281\/ccs","m54146_190729_151026\/6422880\/ccs","m54146_190729_151026\/32178336\/ccs","m54146_190729_151026\/34472429\/ccs","m54146_190729_151026\/24642522\/ccs","m54146_190729_151026\/55771870\/ccs","m54146_190729_151026\/11666187\/ccs","m54146_190729_151026\/4718901\/ccs","m54146_190729_151026\/43975617\/ccs","m54146_190729_151026\/45285684\/ccs","m54146_190729_151026\/51183966\/ccs","m54146_190729_151026\/60948997\/ccs","m54146_190729_151026\/71107264\/ccs","m54146_190729_151026\/14156215\/ccs","m54146_190729_151026\/48890325\/ccs","m54146_190729_151026\/58589526\/ccs","m54146_190729_151026\/66846954\/ccs","m54146_190729_151026\/20972055\/ccs","m54146_190729_151026\/7864397\/ccs","m54146_190729_151026\/40043437\/ccs","m54146_190729_151026\/64226082\/ccs","m54146_190729_151026\/63177122\/ccs","m54146_190729_151026\/58655577\/ccs","m54146_190729_151026\/46006996\/ccs","m54146_190729_151026\/66912855\/ccs","m54146_190729_151026\/23855990\/ccs","m54146_190729_151026\/58131103\/ccs","m54146_190729_151026\/41550033\/ccs","m54146_190729_151026\/25165973\/ccs","m54146_190729_151026\/20381777\/ccs","m54146_190729_151026\/39059708\/ccs","m54146_190729_151026\/25625013\/ccs","m54146_190729_151026\/49939390\/ccs","m54146_190729_151026\/20512881\/ccs","m54146_190729_151026\/42926546\/ccs","m54146_190729_151026\/10289607\/ccs","m54146_190729_151026\/43713072\/ccs","m54146_190729_151026\/54984895\/ccs","m54146_190729_151026\/32506007\/ccs","m54146_190729_151026\/31260916\/ccs","m54146_190729_151026\/73400483\/ccs","m54146_190729_151026\/60686608\/ccs","m54146_190729_151026\/40960439\/ccs","m54146_190729_151026\/37028601\/ccs","m54146_190729_151026\/63176974\/ccs","m54146_190729_151026\/61473709\/ccs","m54146_190729_151026\/43647850\/ccs","m54146_190729_151026\/34668949\/ccs","m54146_190729_151026\/6357376\/ccs","m54146_190729_151026\/50004770\/ccs","m54146_190729_151026\/31589249\/ccs","m54146_190729_151026\/27722136\/ccs","m54146_190729_151026\/62587355\/ccs","m54146_190729_151026\/13501213\/ccs","m54146_190729_151026\/33817556\/ccs","m54146_190729_151026\/28967795\/ccs","m54146_190729_151026\/63111476\/ccs","m54146_190729_151026\/28050243\/ccs","m54146_190729_151026\/6685628\/ccs","m54146_190729_151026\/21430577\/ccs","m54146_190729_151026\/60490710\/ccs","m54146_190729_151026\/5178213\/ccs","m54146_190729_151026\/13238944\/ccs","m54146_190729_151026\/16450296\/ccs","m54146_190729_151026\/63963395\/ccs","m54146_190729_151026\/70975942\/ccs","m54146_190729_151026\/72679558\/ccs","m54146_190729_151026\/37290611\/ccs","m54146_190729_151026\/23790244\/ccs","m54146_190729_151026\/14746213\/ccs","m54146_190729_151026\/35062187\/ccs","m54146_190729_151026\/43778596\/ccs","m54146_190729_151026\/58983209\/ccs","m54146_190729_151026\/56426993\/ccs","m54146_190729_151026\/6030330\/ccs","m54146_190729_151026\/44237783\/ccs","m54146_190729_151026\/49087350\/ccs","m54146_190729_151026\/40239227\/ccs","m54146_190729_151026\/64488192\/ccs","m54146_190729_151026\/13369602\/ccs","m54146_190729_151026\/33751595\/ccs","m54146_190729_151026\/40960136\/ccs","m54146_190729_151026\/50922268\/ccs","m54146_190729_151026\/13566129\/ccs","m54146_190729_151026\/34210320\/ccs","m54146_190729_151026\/18219462\/ccs","m54146_190729_151026\/61538405\/ccs","m54146_190729_151026\/71172731\/ccs","m54146_190729_151026\/52035908\/ccs","m54146_190729_151026\/24183759\/ccs","m54146_190729_151026\/4719389\/ccs","m54146_190729_151026\/60751960\/ccs","m54146_190729_151026\/67109772\/ccs","m54146_190729_151026\/71172985\/ccs","m54146_190729_151026\/50069722\/ccs","m54146_190729_151026\/40829448\/ccs","m54146_190729_151026\/26476982\/ccs","m54146_190729_151026\/67829860\/ccs","m54146_190729_151026\/55378651\/ccs","m54146_190729_151026\/17564429\/ccs","m54146_190729_151026\/17302125\/ccs","m54146_190729_151026\/19398991\/ccs","m54146_190729_151026\/21758534\/ccs","m54146_190729_151026\/20382474\/ccs","m54146_190729_151026\/22086057\/ccs","m54146_190729_151026\/23528112\/ccs","m54146_190729_151026\/27656439\/ccs","m54146_190729_151026\/60358898\/ccs","m54146_190729_151026\/17170672\/ccs","m54146_190729_151026\/51184369\/ccs","m54146_190729_151026\/24052714\/ccs","m54146_190729_151026\/47186204\/ccs","m54146_190729_151026\/54526635\/ccs","m54146_190729_151026\/16122037\/ccs","m54146_190729_151026\/10682808\/ccs","m54146_190729_151026\/30671556\/ccs","m54146_190729_151026\/63505190\/ccs","m54146_190729_151026\/54526154\/ccs","m54146_190729_151026\/37290319\/ccs","m54146_190729_151026\/70385896\/ccs","m54146_190729_151026\/24183539\/ccs","m54146_190729_151026\/48955745\/ccs","m54146_190729_151026\/21627173\/ccs","m54146_190729_151026\/53281337\/ccs","m54146_190729_151026\/23921591\/ccs","m54146_190729_151026\/41026290\/ccs","m54146_190729_151026\/67240335\/ccs","m54146_190729_151026\/32572232\/ccs","m54146_190729_151026\/32310188\/ccs","m54146_190729_151026\/35717187\/ccs","m54146_190729_151026\/47317409\/ccs","m54146_190729_151026\/40895143\/ccs","m54146_190729_151026\/26476835\/ccs","m54146_190729_151026\/41157468\/ccs","m54146_190729_151026\/19399517\/ccs","m54146_190729_151026\/19661713\/ccs","m54146_190729_151026\/40764317\/ccs","m54146_190729_151026\/14024969\/ccs","m54146_190729_151026\/27067234\/ccs","m54146_190729_151026\/59376477\/ccs","m54146_190729_151026\/60293695\/ccs","m54146_190729_151026\/42467592\/ccs","m54146_190729_151026\/69730379\/ccs","m54146_190729_151026\/21037323\/ccs","m54146_190729_151026\/69665528\/ccs","m54146_190729_151026\/9896553\/ccs","m54146_190729_151026\/20382492\/ccs","m54146_190729_151026\/42402446\/ccs","m54146_190729_151026\/30605490\/ccs","m54146_190729_151026\/41157212\/ccs","m54146_190729_151026\/38404454\/ccs","m54146_190729_151026\/18809627\/ccs","m54146_190729_151026\/55640580\/ccs","m54146_190729_151026\/48890547\/ccs","m54146_190729_151026\/7733554\/ccs","m54146_190729_151026\/54985417\/ccs","m54146_190729_151026\/24445191\/ccs","m54146_190729_151026\/22806621\/ccs","m54146_190729_151026\/27919281\/ccs","m54146_190729_151026\/51118191\/ccs","m54146_190729_151026\/49742119\/ccs","m54146_190729_151026\/66978640\/ccs","m54146_190729_151026\/72614466\/ccs","m54146_190729_151026\/64749864\/ccs","m54146_190729_151026\/26346057\/ccs","m54146_190729_151026\/50660015\/ccs","m54146_190729_151026\/25428775\/ccs","m54146_190729_151026\/11273051\/ccs","m54146_190729_151026\/24051816\/ccs","m54146_190729_151026\/25428472\/ccs","m54146_190729_151026\/26280714\/ccs","m54146_190729_151026\/23266121\/ccs","m54146_190729_151026\/53740418\/ccs","m54146_190729_151026\/72549256\/ccs","m54146_190729_151026\/63177047\/ccs","m54146_190729_151026\/15663481\/ccs","m54146_190729_151026\/22807437\/ccs","m54146_190729_151026\/64815842\/ccs","m54146_190729_151026\/30605945\/ccs","m54146_190729_151026\/34996992\/ccs","m54146_190729_151026\/42533476\/ccs","m54146_190729_151026\/26804985\/ccs","m54146_190729_151026\/20448212\/ccs","m54146_190729_151026\/72155595\/ccs","m54146_190729_151026\/54592025\/ccs","m54146_190729_151026\/47842085\/ccs","m54146_190729_151026\/70451846\/ccs","m54146_190729_151026\/28967780\/ccs","m54146_190729_151026\/40305011\/ccs","m54146_190729_151026\/47251906\/ccs","m54146_190729_151026\/48235365\/ccs","m54146_190729_151026\/39715035\/ccs","m54146_190729_151026\/47907728\/ccs","m54146_190729_151026\/21168811\/ccs","m54146_190729_151026\/69731160\/ccs","m54146_190729_151026\/11338733\/ccs","m54146_190729_151026\/15401463\/ccs","m54146_190729_151026\/10486116\/ccs","m54146_190729_151026\/48890055\/ccs","m54146_190729_151026\/64881075\/ccs","m54146_190729_151026\/18809310\/ccs","m54146_190729_151026\/7668307\/ccs","m54146_190729_151026\/74056400\/ccs","m54146_190729_151026\/42533209\/ccs","m54146_190729_151026\/60555522\/ccs","m54146_190729_151026\/5833648\/ccs","m54146_190729_151026\/45417137\/ccs","m54146_190729_151026\/40239323\/ccs","m54146_190729_151026\/43057566\/ccs","m54146_190729_151026\/49152171\/ccs","m54146_190729_151026\/66650582\/ccs","m54146_190729_151026\/31916365\/ccs","m54146_190729_151026\/20578635\/ccs","m54146_190729_151026\/14352571\/ccs","m54146_190729_151026\/35783195\/ccs","m54146_190729_151026\/67109327\/ccs","m54146_190729_151026\/55771675\/ccs","m54146_190729_151026\/31982196\/ccs","m54146_190729_151026\/66126033\/ccs","m54146_190729_151026\/54591703\/ccs","m54146_190729_151026\/10355560\/ccs","m54146_190729_151026\/67568625\/ccs","m54146_190729_151026\/71303296\/ccs","m54146_190729_151026\/24117734\/ccs","m54146_190729_151026\/5440282\/ccs","m54146_190729_151026\/53805982\/ccs","m54146_190729_151026\/27918984\/ccs","m54146_190729_151026\/12517492\/ccs","m54146_190729_151026\/18547153\/ccs","m54146_190729_151026\/61997581\/ccs","m54146_190729_151026\/5768070\/ccs","m54146_190729_151026\/41287988\/ccs","m54146_190729_151026\/70976161\/ccs","m54146_190729_151026\/24052055\/ccs","m54146_190729_151026\/34341288\/ccs","m54146_190729_151026\/49807853\/ccs","m54146_190729_151026\/74186870\/ccs","m54146_190729_151026\/25362542\/ccs","m54146_190729_151026\/56296025\/ccs","m54146_190729_151026\/66322870\/ccs","m54146_190729_151026\/44499270\/ccs","m54146_190729_151026\/39322047\/ccs","m54146_190729_151026\/49873298\/ccs","m54146_190729_151026\/65143515\/ccs","m54146_190729_151026\/20710286\/ccs","m54146_190729_151026\/47121207\/ccs","m54146_190729_151026\/7537175\/ccs","m54146_190729_151026\/26673668\/ccs","m54146_190729_151026\/39846141\/ccs","m54146_190729_151026\/22544844\/ccs","m54146_190729_151026\/14418023\/ccs","m54146_190729_151026\/10879366\/ccs","m54146_190729_151026\/73597593\/ccs","m54146_190729_151026\/60227769\/ccs","m54146_190729_151026\/53019415\/ccs","m54146_190729_151026\/40632557\/ccs","m54146_190729_151026\/69206276\/ccs","m54146_190729_151026\/64422714\/ccs","m54146_190729_151026\/69075074\/ccs","m54146_190729_151026\/32834015\/ccs","m54146_190729_151026\/71697151\/ccs","m54146_190729_151026\/22807421\/ccs","m54146_190729_151026\/26542960\/ccs","m54146_190729_151026\/47448458\/ccs","m54146_190729_151026\/21364885\/ccs","m54146_190729_151026\/64815750\/ccs","m54146_190729_151026\/5899184\/ccs","m54146_190729_151026\/12517888\/ccs","m54146_190729_151026\/66126710\/ccs","m54146_190729_151026\/46203865\/ccs","m54146_190729_151026\/65077851\/ccs","m54146_190729_151026\/53412581\/ccs","m54146_190729_151026\/65995725\/ccs","m54146_190729_151026\/18219155\/ccs","m54146_190729_151026\/9175107\/ccs","m54146_190729_151026\/33096384\/ccs","m54146_190729_151026\/53740530\/ccs","m54146_190729_151026\/40829381\/ccs","m54146_190729_151026\/45482096\/ccs","m54146_190729_151026\/57475230\/ccs","m54146_190729_151026\/17301660\/ccs","m54146_190729_151026\/64946444\/ccs","m54146_190729_151026\/54198959\/ccs","m54146_190729_151026\/27329120\/ccs","m54146_190729_151026\/50660242\/ccs","m54146_190729_151026\/50529128\/ccs","m54146_190729_151026\/43647929\/ccs","m54146_190729_151026\/38142507\/ccs","m54146_190729_151026\/23397225\/ccs","m54146_190729_151026\/43058066\/ccs","m54146_190729_151026\/55640911\/ccs","m54146_190729_151026\/29819714\/ccs","m54146_190729_151026\/48890647\/ccs","m54146_190729_151026\/67240842\/ccs","m54146_190729_151026\/38863789\/ccs","m54146_190729_151026\/6619204\/ccs","m54146_190729_151026\/13697327\/ccs","m54146_190729_151026\/55771616\/ccs","m54146_190729_151026\/43254109\/ccs","m54146_190729_151026\/13042191\/ccs","m54146_190729_151026\/43647221\/ccs","m54146_190729_151026\/8978928\/ccs","m54146_190729_151026\/19792238\/ccs","m54146_190729_151026\/41026432\/ccs","m54146_190729_151026\/47644854\/ccs","m54146_190729_151026\/4981689\/ccs","m54146_190729_151026\/72877042\/ccs","m54146_190729_151026\/43123062\/ccs","m54146_190729_151026\/51773607\/ccs","m54146_190729_151026\/52297811\/ccs","m54146_190729_151026\/23331227\/ccs","m54146_190729_151026\/74384155\/ccs","m54146_190729_151026\/57934739\/ccs","m54146_190729_151026\/46465512\/ccs","m54146_190729_151026\/71697177\/ccs","m54146_190729_151026\/66388659\/ccs","m54146_190729_151026\/49415007\/ccs","m54146_190729_151026\/65667155\/ccs","m54146_190729_151026\/68288845\/ccs","m54146_190729_151026\/69468806\/ccs","m54146_190729_151026\/6947609\/ccs","m54146_190729_151026\/27590754\/ccs","m54146_190729_151026\/17433324\/ccs","m54146_190729_151026\/33095991\/ccs","m54146_190729_151026\/64619433\/ccs","m54146_190729_151026\/13566921\/ccs","m54146_190729_151026\/37093657\/ccs","m54146_190729_151026\/54592210\/ccs","m54146_190729_151026\/37159015\/ccs","m54146_190729_151026\/37552953\/ccs","m54146_190729_151026\/54722824\/ccs","m54146_190729_151026\/19333834\/ccs","m54146_190729_151026\/38994620\/ccs","m54146_190729_151026\/16122521\/ccs","m54146_190729_151026\/62194438\/ccs","m54146_190729_151026\/41091296\/ccs","m54146_190729_151026\/42009357\/ccs","m54146_190729_151026\/62718601\/ccs","m54146_190729_151026\/32506556\/ccs","m54146_190729_151026\/12976572\/ccs","m54146_190729_151026\/30868199\/ccs","m54146_190729_151026\/74514507\/ccs","m54146_190729_151026\/59507685\/ccs","m54146_190729_151026\/29360230\/ccs","m54146_190729_151026\/61342414\/ccs","m54146_190729_151026\/4457220\/ccs","m54146_190729_151026\/12124749\/ccs","m54146_190729_151026\/32702852\/ccs","m54146_190729_151026\/22741186\/ccs","m54146_190729_151026\/51381014\/ccs","m54146_190729_151026\/47579949\/ccs","m54146_190729_151026\/54460853\/ccs","m54146_190729_151026\/66126740\/ccs","m54146_190729_151026\/58458937\/ccs","m54146_190729_151026\/27001690\/ccs","m54146_190729_151026\/71369341\/ccs","m54146_190729_151026\/38011544\/ccs","m54146_190729_151026\/74646079\/ccs","m54146_190729_151026\/35717669\/ccs","m54146_190729_151026\/25231582\/ccs","m54146_190729_151026\/5505175\/ccs","m54146_190729_151026\/49611688\/ccs","m54146_190729_151026\/5374129\/ccs","m54146_190729_151026\/37683651\/ccs","m54146_190729_151026\/26477478\/ccs","m54146_190729_151026\/48628046\/ccs","m54146_190729_151026\/69731306\/ccs","m54146_190729_151026\/28639938\/ccs","m54146_190729_151026\/34668642\/ccs","m54146_190729_151026\/4260265\/ccs","m54146_190729_151026\/41222992\/ccs","m54146_190729_151026\/45941475\/ccs","m54146_190729_151026\/13172818\/ccs","m54146_190729_151026\/68158001\/ccs","m54146_190729_151026\/7602843\/ccs","m54146_190729_151026\/42337022\/ccs","m54146_190729_151026\/26477136\/ccs","m54146_190729_151026\/51118591\/ccs","m54146_190729_151026\/59244876\/ccs","m54146_190729_151026\/6947533\/ccs","m54146_190729_151026\/65732908\/ccs","m54146_190729_151026\/43713353\/ccs","m54146_190729_151026\/56754618\/ccs","m54146_190729_151026\/73597889\/ccs","m54146_190729_151026\/54658030\/ccs","m54146_190729_151026\/57541352\/ccs","m54146_190729_151026\/51446547\/ccs","m54146_190729_151026\/73270039\/ccs","m54146_190729_151026\/60949382\/ccs","m54146_190729_151026\/14090798\/ccs","m54146_190729_151026\/8586028\/ccs","m54146_190729_151026\/28836596\/ccs","m54146_190729_151026\/30408958\/ccs","m54146_190729_151026\/67895450\/ccs","m54146_190729_151026\/54133716\/ccs","m54146_190729_151026\/39846598\/ccs","m54146_190729_151026\/33293005\/ccs","m54146_190729_151026\/22741311\/ccs","m54146_190729_151026\/13828512\/ccs","m54146_190729_151026\/43253981\/ccs","m54146_190729_151026\/12714709\/ccs","m54146_190729_151026\/23790096\/ccs","m54146_190729_151026\/47252067\/ccs","m54146_190729_151026\/32768477\/ccs","m54146_190729_151026\/25035685\/ccs","m54146_190729_151026\/38601622\/ccs","m54146_190729_151026\/13500823\/ccs","m54146_190729_151026\/42074575\/ccs","m54146_190729_151026\/65078004\/ccs","m54146_190729_151026\/44696332\/ccs","m54146_190729_151026\/70254922\/ccs","m54146_190729_151026\/47382891\/ccs","m54146_190729_151026\/5570649\/ccs","m54146_190729_151026\/20316320\/ccs","m54146_190729_151026\/22085818\/ccs","m54146_190729_151026\/21168724\/ccs","m54146_190729_151026\/7209313\/ccs","m54146_190729_151026\/59834825\/ccs","m54146_190729_151026\/22807412\/ccs","m54146_190729_151026\/73466788\/ccs","m54146_190729_151026\/27197621\/ccs","m54146_190729_151026\/51380375\/ccs","m54146_190729_151026\/73597670\/ccs","m54146_190729_151026\/41549923\/ccs","m54146_190729_151026\/29098097\/ccs","m54146_190729_151026\/13041968\/ccs","m54146_190729_151026\/73007673\/ccs","m54146_190729_151026\/46596411\/ccs","m54146_190729_151026\/26149709\/ccs","m54146_190729_151026\/64422116\/ccs","m54146_190729_151026\/22806601\/ccs","m54146_190729_151026\/50070063\/ccs","m54146_190729_151026\/74186878\/ccs","m54146_190729_151026\/73270026\/ccs","m54146_190729_151026\/38732186\/ccs","m54146_190729_151026\/23593042\/ccs","m54146_190729_151026\/42401981\/ccs","m54146_190729_151026\/28377379\/ccs","m54146_190729_151026\/14746017\/ccs","m54146_190729_151026\/49807589\/ccs","m54146_190729_151026\/50135825\/ccs","m54146_190729_151026\/53806035\/ccs","m54146_190729_151026\/39059730\/ccs","m54146_190729_151026\/5112696\/ccs","m54146_190729_151026\/20710103\/ccs","m54146_190729_151026\/15795113\/ccs","m54146_190729_151026\/9962184\/ccs","m54146_190729_151026\/26149236\/ccs","m54146_190729_151026\/12058970\/ccs","m54146_190729_151026\/68878750\/ccs","m54146_190729_151026\/20906790\/ccs","m54146_190729_151026\/51118749\/ccs","m54146_190729_151026\/68158236\/ccs","m54146_190729_151026\/73007916\/ccs","m54146_190729_151026\/71958633\/ccs","m54146_190729_151026\/10485962\/ccs","m54146_190729_151026\/28247018\/ccs","m54146_190729_151026\/8586032\/ccs","m54146_190729_151026\/69927361\/ccs","m54146_190729_151026\/61342571\/ccs","m54146_190729_151026\/18088914\/ccs","m54146_190729_151026\/72876329\/ccs","m54146_190729_151026\/70058208\/ccs","m54146_190729_151026\/48628036\/ccs","m54146_190729_151026\/68944425\/ccs","m54146_190729_151026\/20841121\/ccs","m54146_190729_151026\/18350321\/ccs","m54146_190729_151026\/11600766\/ccs","m54146_190729_151026\/29819473\/ccs","m54146_190729_151026\/59507666\/ccs","m54146_190729_151026\/32309774\/ccs","m54146_190729_151026\/37225044\/ccs","m54146_190729_151026\/57409831\/ccs","m54146_190729_151026\/27329031\/ccs","m54146_190729_151026\/28639793\/ccs","m54146_190729_151026\/27198308\/ccs","m54146_190729_151026\/33817455\/ccs","m54146_190729_151026\/44827593\/ccs","m54146_190729_151026\/12583110\/ccs","m54146_190729_151026\/24969923\/ccs","m54146_190729_151026\/45744792\/ccs","m54146_190729_151026\/59507479\/ccs","m54146_190729_151026\/73138826\/ccs","m54146_190729_151026\/36962469\/ccs","m54146_190729_151026\/55837309\/ccs","m54146_190729_151026\/49349401\/ccs","m54146_190729_151026\/29098678\/ccs","m54146_190729_151026\/55706371\/ccs","m54146_190729_151026\/62718443\/ccs","m54146_190729_151026\/50397466\/ccs","m54146_190729_151026\/42271256\/ccs","m54146_190729_151026\/10552212\/ccs","m54146_190729_151026\/59113925\/ccs","m54146_190729_151026\/4456584\/ccs","m54146_190729_151026\/46137807\/ccs","m54146_190729_151026\/31196068\/ccs","m54146_190729_151026\/12845441\/ccs","m54146_190729_151026\/64028764\/ccs","m54146_190729_151026\/30998895\/ccs","m54146_190729_151026\/33620486\/ccs","m54146_190729_151026\/53215802\/ccs","m54146_190729_151026\/42206204\/ccs","m54146_190729_151026\/61276597\/ccs","m54146_190729_151026\/22544469\/ccs","m54146_190729_151026\/24117541\/ccs","m54146_190729_151026\/64815254\/ccs","m54146_190729_151026\/13369645\/ccs","m54146_190729_151026\/44106141\/ccs","m54146_190729_151026\/33817488\/ccs","m54146_190729_151026\/44171769\/ccs","m54146_190729_151026\/57082319\/ccs","m54146_190729_151026\/50528659\/ccs","m54146_190729_151026\/18743931\/ccs","m54146_190729_151026\/65077601\/ccs","m54146_190729_151026\/64422792\/ccs","m54146_190729_151026\/15466607\/ccs","m54146_190729_151026\/27460489\/ccs","m54146_190729_151026\/54198505\/ccs","m54146_190729_151026\/42730399\/ccs","m54146_190729_151026\/64291356\/ccs","m54146_190729_151026\/28115348\/ccs","m54146_190729_151026\/37093868\/ccs","m54146_190729_151026\/70321000\/ccs","m54146_190729_151026\/18940163\/ccs","m54146_190729_151026\/26739560\/ccs","m54146_190729_151026\/69075223\/ccs","m54146_190729_151026\/50659737\/ccs","m54146_190729_151026\/64553856\/ccs","m54146_190729_151026\/15074276\/ccs","m54146_190729_151026\/50790566\/ccs","m54146_190729_151026\/40173947\/ccs","m54146_190729_151026\/26738753\/ccs","m54146_190729_151026\/44302822\/ccs","m54146_190729_151026\/34145089\/ccs","m54146_190729_151026\/18612484\/ccs","m54146_190729_151026\/7668132\/ccs","m54146_190729_151026\/34734534\/ccs","m54146_190729_151026\/72286726\/ccs","m54146_190729_151026\/17957118\/ccs","m54146_190729_151026\/56230847\/ccs","m54146_190729_151026\/70516991\/ccs","m54146_190729_151026\/29032709\/ccs","m54146_190729_151026\/9961917\/ccs","m54146_190729_151026\/60686911\/ccs","m54146_190729_151026\/42140249\/ccs","m54146_190729_151026\/71107207\/ccs","m54146_190729_151026\/14091160\/ccs","m54146_190729_151026\/26542452\/ccs","m54146_190729_151026\/38732678\/ccs","m54146_190729_151026\/41157410\/ccs","m54146_190729_151026\/70452156\/ccs","m54146_190729_151026\/47710537\/ccs","m54146_190729_151026\/8651004\/ccs","m54146_190729_151026\/28705655\/ccs","m54146_190729_151026\/39912196\/ccs","m54146_190729_151026\/30147167\/ccs","m54146_190729_151026\/68878843\/ccs","m54146_190729_151026\/34603452\/ccs","m54146_190729_151026\/8061671\/ccs","m54146_190729_151026\/22283010\/ccs","m54146_190729_151026\/61735666\/ccs","m54146_190729_151026\/23331765\/ccs","m54146_190729_151026\/64684206\/ccs","m54146_190729_151026\/62521508\/ccs","m54146_190729_151026\/52626053\/ccs","m54146_190729_151026\/60162410\/ccs","m54146_190729_151026\/57082640\/ccs","m54146_190729_151026\/31720313\/ccs","m54146_190729_151026\/18023395\/ccs","m54146_190729_151026\/29098859\/ccs","m54146_190729_151026\/5374937\/ccs","m54146_190729_151026\/13566253\/ccs","m54146_190729_151026\/74580490\/ccs","m54146_190729_151026\/35324875\/ccs","m54146_190729_151026\/17432962\/ccs","m54146_190729_151026\/51708149\/ccs","m54146_190729_151026\/5833111\/ccs","m54146_190729_151026\/11534475\/ccs","m54146_190729_151026\/49218358\/ccs","m54146_190729_151026\/11272647\/ccs","m54146_190729_151026\/63504928\/ccs","m54146_190729_151026\/29491374\/ccs","m54146_190729_151026\/18088372\/ccs","m54146_190729_151026\/47842072\/ccs","m54146_190729_151026\/62587270\/ccs","m54146_190729_151026\/14024850\/ccs","m54146_190729_151026\/56033745\/ccs","m54146_190729_151026\/40042972\/ccs","m54146_190729_151026\/30016393\/ccs","m54146_190729_151026\/55181778\/ccs","m54146_190729_151026\/13566061\/ccs","m54146_190729_151026\/74449405\/ccs","m54146_190729_151026\/48104233\/ccs","m54146_190729_151026\/65471166\/ccs","m54146_190729_151026\/40370791\/ccs","m54146_190729_151026\/50528563\/ccs","m54146_190729_151026\/40698655\/ccs","m54146_190729_151026\/58261911\/ccs","m54146_190729_151026\/68813697\/ccs","m54146_190729_151026\/46006917\/ccs","m54146_190729_151026\/63570024\/ccs","m54146_190729_151026\/19268187\/ccs","m54146_190729_151026\/33817486\/ccs","m54146_190729_151026\/56427325\/ccs","m54146_190729_151026\/12452324\/ccs","m54146_190729_151026\/63832646\/ccs","m54146_190729_151026\/13632174\/ccs","m54146_190729_151026\/65930155\/ccs","m54146_190729_151026\/58655702\/ccs","m54146_190729_151026\/8454366\/ccs","m54146_190729_151026\/6029459\/ccs","m54146_190729_151026\/74055755\/ccs","m54146_190729_151026\/47121221\/ccs","m54146_190729_151026\/9044672\/ccs","m54146_190729_151026\/20512956\/ccs","m54146_190729_151026\/27198426\/ccs","m54146_190729_151026\/38404994\/ccs","m54146_190729_151026\/38797426\/ccs","m54146_190729_151026\/61276644\/ccs","m54146_190729_151026\/35128221\/ccs","m54146_190729_151026\/30605586\/ccs","m54146_190729_151026\/67240069\/ccs","m54146_190729_151026\/41156985\/ccs","m54146_190729_151026\/45548169\/ccs","m54146_190729_151026\/30344023\/ccs","m54146_190729_151026\/34865474\/ccs","m54146_190729_151026\/59376506\/ccs","m54146_190729_151026\/6357329\/ccs","m54146_190729_151026\/12714621\/ccs","m54146_190729_151026\/60621604\/ccs","m54146_190729_151026\/4719219\/ccs","m54146_190729_151026\/47711193\/ccs","m54146_190729_151026\/27853361\/ccs","m54146_190729_151026\/27919093\/ccs","m54146_190729_151026\/53346423\/ccs","m54146_190729_151026\/66978484\/ccs","m54146_190729_151026\/9109977\/ccs","m54146_190729_151026\/12124486\/ccs","m54146_190729_151026\/38862939\/ccs","m54146_190729_151026\/51380477\/ccs","m54146_190729_151026\/55247676\/ccs","m54146_190729_151026\/66650880\/ccs","m54146_190729_151026\/47841906\/ccs","m54146_190729_151026\/47186153\/ccs","m54146_190729_151026\/74187088\/ccs","m54146_190729_151026\/56754984\/ccs","m54146_190729_151026\/45154838\/ccs","m54146_190729_151026\/25624685\/ccs","m54146_190729_151026\/21103402\/ccs","m54146_190729_151026\/28967127\/ccs","m54146_190729_151026\/17302229\/ccs","m54146_190729_151026\/55640662\/ccs","m54146_190729_151026\/26804528\/ccs","m54146_190729_151026\/58392825\/ccs","m54146_190729_151026\/12386698\/ccs","m54146_190729_151026\/71959302\/ccs","m54146_190729_151026\/55902907\/ccs","m54146_190729_151026\/56295655\/ccs","m54146_190729_151026\/34668816\/ccs","m54146_190729_151026\/4391656\/ccs","m54146_190729_151026\/36766537\/ccs","m54146_190729_151026\/67895626\/ccs","m54146_190729_151026\/58458780\/ccs","m54146_190729_151026\/13960123\/ccs","m54146_190729_151026\/67765102\/ccs","m54146_190729_151026\/62652619\/ccs","m54146_190729_151026\/21364901\/ccs","m54146_190729_151026\/11469284\/ccs","m54146_190729_151026\/20710225\/ccs","m54146_190729_151026\/50463513\/ccs","m54146_190729_151026\/36176817\/ccs","m54146_190729_151026\/52036245\/ccs","m54146_190729_151026\/33424295\/ccs","m54146_190729_151026\/30933550\/ccs","m54146_190729_151026\/44761323\/ccs","m54146_190729_151026\/4260771\/ccs","m54146_190729_151026\/70910079\/ccs","m54146_190729_151026\/30540542\/ccs","m54146_190729_151026\/64488354\/ccs","m54146_190729_151026\/31654437\/ccs","m54146_190729_151026\/9569241\/ccs","m54146_190729_151026\/37159712\/ccs","m54146_190729_151026\/9896402\/ccs","m54146_190729_151026\/24117506\/ccs","m54146_190729_151026\/29884701\/ccs","m54146_190729_151026\/50790594\/ccs","m54146_190729_151026\/12845546\/ccs","m54146_190729_151026\/37028255\/ccs","m54146_190729_151026\/39977618\/ccs","m54146_190729_151026\/64488403\/ccs","m54146_190729_151026\/52953658\/ccs","m54146_190729_151026\/30605688\/ccs","m54146_190729_151026\/42205768\/ccs","m54146_190729_151026\/21693354\/ccs","m54146_190729_151026\/12583802\/ccs","m54146_190729_151026\/65012233\/ccs","m54146_190729_151026\/29688355\/ccs","m54146_190729_151026\/74187735\/ccs","m54146_190729_151026\/63242773\/ccs","m54146_190729_151026\/43778414\/ccs","m54146_190729_151026\/22020802\/ccs","m54146_190729_151026\/11338200\/ccs","m54146_190729_151026\/57082234\/ccs","m54146_190729_151026\/40960984\/ccs","m54146_190729_151026\/71238230\/ccs","m54146_190729_151026\/54853808\/ccs","m54146_190729_151026\/66650697\/ccs","m54146_190729_151026\/24248502\/ccs","m54146_190729_151026\/10027383\/ccs","m54146_190729_151026\/38207782\/ccs","m54146_190729_151026\/7471601\/ccs","m54146_190729_151026\/26870728\/ccs","m54146_190729_151026\/51643312\/ccs","m54146_190729_151026\/13828621\/ccs","m54146_190729_151026\/38339504\/ccs","m54146_190729_151026\/7929981\/ccs","m54146_190729_151026\/31064516\/ccs","m54146_190729_151026\/18743434\/ccs","m54146_190729_151026\/34669413\/ccs","m54146_190729_151026\/41812104\/ccs","m54146_190729_151026\/25821952\/ccs","m54146_190729_151026\/49611656\/ccs","m54146_190729_151026\/46531559\/ccs","m54146_190729_151026\/19792124\/ccs","m54146_190729_151026\/61407713\/ccs","m54146_190729_151026\/57803520\/ccs","m54146_190729_151026\/25363353\/ccs","m54146_190729_151026\/61866695\/ccs","m54146_190729_151026\/64488074\/ccs","m54146_190729_151026\/50004303\/ccs","m54146_190729_151026\/59638419\/ccs","m54146_190729_151026\/60948615\/ccs","m54146_190729_151026\/59441953\/ccs","m54146_190729_151026\/63504776\/ccs","m54146_190729_151026\/6816183\/ccs","m54146_190729_151026\/18350648\/ccs","m54146_190729_151026\/65798456\/ccs","m54146_190729_151026\/73138528\/ccs","m54146_190729_151026\/70779599\/ccs","m54146_190729_151026\/17236191\/ccs","m54146_190729_151026\/15270676\/ccs","m54146_190729_151026\/39911973\/ccs","m54146_190729_151026\/38470199\/ccs","m54146_190729_151026\/10945255\/ccs","m54146_190729_151026\/60752809\/ccs","m54146_190729_151026\/21496550\/ccs","m54146_190729_151026\/69796375\/ccs","m54146_190729_151026\/53084678\/ccs","m54146_190729_151026\/35390117\/ccs","m54146_190729_151026\/51774294\/ccs","m54146_190729_151026\/45417244\/ccs","m54146_190729_151026\/34013652\/ccs","m54146_190729_151026\/7078868\/ccs","m54146_190729_151026\/21299982\/ccs","m54146_190729_151026\/25100624\/ccs","m54146_190729_151026\/32834537\/ccs","m54146_190729_151026\/30540769\/ccs","m54146_190729_151026\/44630894\/ccs","m54146_190729_151026\/28508346\/ccs","m54146_190729_151026\/60424784\/ccs","m54146_190729_151026\/67699080\/ccs","m54146_190729_151026\/16188181\/ccs","m54146_190729_151026\/32833696\/ccs","m54146_190729_151026\/38731977\/ccs","m54146_190729_151026\/29688129\/ccs","m54146_190729_151026\/58065458\/ccs","m54146_190729_151026\/34800103\/ccs","m54146_190729_151026\/24380408\/ccs","m54146_190729_151026\/17302223\/ccs","m54146_190729_151026\/18088753\/ccs","m54146_190729_151026\/53280856\/ccs","m54146_190729_151026\/58261730\/ccs","m54146_190729_151026\/45351609\/ccs","m54146_190729_151026\/65863963\/ccs","m54146_190729_151026\/15926214\/ccs","m54146_190729_151026\/59048655\/ccs","m54146_190729_151026\/21234261\/ccs","m54146_190729_151026\/30605861\/ccs","m54146_190729_151026\/58589481\/ccs","m54146_190729_151026\/17433356\/ccs","m54146_190729_151026\/72286565\/ccs","m54146_190729_151026\/53281554\/ccs","m54146_190729_151026\/4260314\/ccs","m54146_190729_151026\/17760904\/ccs","m54146_190729_151026\/64291348\/ccs","m54146_190729_151026\/73270129\/ccs","m54146_190729_151026\/73728836\/ccs","m54146_190729_151026\/49939253\/ccs","m54146_190729_151026\/51445947\/ccs","m54146_190729_151026\/52822130\/ccs","m54146_190729_151026\/63569997\/ccs","m54146_190729_151026\/29098756\/ccs","m54146_190729_151026\/66519173\/ccs","m54146_190729_151026\/55706070\/ccs","m54146_190729_151026\/11338144\/ccs","m54146_190729_151026\/32375064\/ccs","m54146_190729_151026\/9765583\/ccs","m54146_190729_151026\/70844622\/ccs","m54146_190729_151026\/31064788\/ccs","m54146_190729_151026\/68419999\/ccs","m54146_190729_151026\/47448820\/ccs","m54146_190729_151026\/29557537\/ccs","m54146_190729_151026\/40502092\/ccs","m54146_190729_151026\/15204675\/ccs","m54146_190729_151026\/74122091\/ccs","m54146_190729_151026\/64421986\/ccs","m54146_190729_151026\/37618030\/ccs","m54146_190729_151026\/29819271\/ccs","m54146_190729_151026\/34079307\/ccs","m54146_190729_151026\/29098203\/ccs","m54146_190729_151026\/24182950\/ccs","m54146_190729_151026\/52954088\/ccs","m54146_190729_151026\/45875523\/ccs","m54146_190729_151026\/5374347\/ccs","m54146_190729_151026\/70844716\/ccs","m54146_190729_151026\/42467945\/ccs","m54146_190729_151026\/16384702\/ccs","m54146_190729_151026\/37224684\/ccs","m54146_190729_151026\/55116140\/ccs","m54146_190729_151026\/43385428\/ccs","m54146_190729_151026\/64749721\/ccs","m54146_190729_151026\/42337163\/ccs","m54146_190729_151026\/74186923\/ccs","m54146_190729_151026\/51380441\/ccs","m54146_190729_151026\/59769438\/ccs","m54146_190729_151026\/25625322\/ccs","m54146_190729_151026\/16057148\/ccs","m54146_190729_151026\/66519824\/ccs","m54146_190729_151026\/64356653\/ccs","m54146_190729_151026\/18678102\/ccs","m54146_190729_151026\/21758458\/ccs","m54146_190729_151026\/28705050\/ccs","m54146_190729_151026\/13238693\/ccs","m54146_190729_151026\/73269543\/ccs","m54146_190729_151026\/30999313\/ccs","m54146_190729_151026\/66322814\/ccs","m54146_190729_151026\/52166902\/ccs","m54146_190729_151026\/59507235\/ccs","m54146_190729_151026\/37224872\/ccs","m54146_190729_151026\/26870515\/ccs","m54146_190729_151026\/19268547\/ccs","m54146_190729_151026\/16712081\/ccs","m54146_190729_151026\/43451325\/ccs","m54146_190729_151026\/66650540\/ccs","m54146_190729_151026\/67961557\/ccs","m54146_190729_151026\/50004049\/ccs","m54146_190729_151026\/70189691\/ccs","m54146_190729_151026\/34800253\/ccs","m54146_190729_151026\/57475755\/ccs","m54146_190729_151026\/24577001\/ccs","m54146_190729_151026\/16384276\/ccs","m54146_190729_151026\/14942357\/ccs","m54146_190729_151026\/35193497\/ccs","m54146_190729_151026\/55902662\/ccs","m54146_190729_151026\/50332567\/ccs","m54146_190729_151026\/52233186\/ccs","m54146_190729_151026\/18284836\/ccs","m54146_190729_151026\/10551690\/ccs","m54146_190729_151026\/45482645\/ccs","m54146_190729_151026\/67109014\/ccs","m54146_190729_151026\/34472011\/ccs","m54146_190729_151026\/26280849\/ccs","m54146_190729_151026\/33620708\/ccs","m54146_190729_151026\/27787590\/ccs","m54146_190729_151026\/18153838\/ccs","m54146_190729_151026\/67240761\/ccs","m54146_190729_151026\/52560573\/ccs","m54146_190729_151026\/15139105\/ccs","m54146_190729_151026\/9634684\/ccs","m54146_190729_151026\/10486233\/ccs","m54146_190729_151026\/22151404\/ccs","m54146_190729_151026\/32441255\/ccs","m54146_190729_151026\/22479043\/ccs","m54146_190729_151026\/41747182\/ccs","m54146_190729_151026\/52953961\/ccs","m54146_190729_151026\/19267812\/ccs","m54146_190729_151026\/44302459\/ccs","m54146_190729_151026\/5636239\/ccs","m54146_190729_151026\/12648781\/ccs","m54146_190729_151026\/25100571\/ccs","m54146_190729_151026\/51184513\/ccs","m54146_190729_151026\/58589442\/ccs","m54146_190729_151026\/64488125\/ccs","m54146_190729_151026\/53215718\/ccs","m54146_190729_151026\/33358679\/ccs","m54146_190729_151026\/25821319\/ccs","m54146_190729_151026\/59966096\/ccs","m54146_190729_151026\/9240992\/ccs","m54146_190729_151026\/38994821\/ccs","m54146_190729_151026\/46924720\/ccs","m54146_190729_151026\/69927110\/ccs","m54146_190729_151026\/23855898\/ccs","m54146_190729_151026\/9700098\/ccs","m54146_190729_151026\/26411079\/ccs","m54146_190729_151026\/44172231\/ccs","m54146_190729_151026\/69271641\/ccs","m54146_190729_151026\/21955295\/ccs","m54146_190729_151026\/74515265\/ccs","m54146_190729_151026\/51380846\/ccs","m54146_190729_151026\/33816969\/ccs","m54146_190729_151026\/7340733\/ccs","m54146_190729_151026\/30933721\/ccs","m54146_190729_151026\/12517812\/ccs","m54146_190729_151026\/34669397\/ccs","m54146_190729_151026\/31392558\/ccs","m54146_190729_151026\/41681108\/ccs","m54146_190729_151026\/38994669\/ccs","m54146_190729_151026\/47841800\/ccs","m54146_190729_151026\/56361646\/ccs","m54146_190729_151026\/71107056\/ccs","m54146_190729_151026\/74383982\/ccs","m54146_190729_151026\/51774424\/ccs","m54146_190729_151026\/30998743\/ccs","m54146_190729_151026\/59114446\/ccs","m54146_190729_151026\/43057734\/ccs","m54146_190729_151026\/17171074\/ccs","m54146_190729_151026\/48955804\/ccs","m54146_190729_151026\/5505443\/ccs","m54146_190729_151026\/48366461\/ccs","m54146_190729_151026\/39256653\/ccs","m54146_190729_151026\/51708025\/ccs","m54146_190729_151026\/24183644\/ccs","m54146_190729_151026\/46727973\/ccs","m54146_190729_151026\/16909035\/ccs","m54146_190729_151026\/24314809\/ccs","m54146_190729_151026\/59572643\/ccs","m54146_190729_151026\/25363116\/ccs","m54146_190729_151026\/66585317\/ccs","m54146_190729_151026\/28967746\/ccs","m54146_190729_151026\/15139288\/ccs","m54146_190729_151026\/13501346\/ccs","m54146_190729_151026\/50135283\/ccs","m54146_190729_151026\/44958325\/ccs","m54146_190729_151026\/43385333\/ccs","m54146_190729_151026\/26738967\/ccs","m54146_190729_151026\/66322837\/ccs","m54146_190729_151026\/57868595\/ccs","m54146_190729_151026\/72352353\/ccs","m54146_190729_151026\/51642846\/ccs","m54146_190729_151026\/15270314\/ccs","m54146_190729_151026\/70386333\/ccs","m54146_190729_151026\/57082066\/ccs","m54146_190729_151026\/17498600\/ccs","m54146_190729_151026\/36307496\/ccs","m54146_190729_151026\/12517867\/ccs","m54146_190729_151026\/19988835\/ccs","m54146_190729_151026\/49283800\/ccs","m54146_190729_151026\/5374743\/ccs","m54146_190729_151026\/23658732\/ccs","m54146_190729_151026\/38797866\/ccs","m54146_190729_151026\/5047236\/ccs","m54146_190729_151026\/56230886\/ccs","m54146_190729_151026\/34341792\/ccs","m54146_190729_151026\/23265412\/ccs","m54146_190729_151026\/61801198\/ccs","m54146_190729_151026\/60162593\/ccs","m54146_190729_151026\/53740355\/ccs","m54146_190729_151026\/64356797\/ccs","m54146_190729_151026\/47711095\/ccs","m54146_190729_151026\/5767555\/ccs","m54146_190729_151026\/28902060\/ccs","m54146_190729_151026\/53543245\/ccs","m54146_190729_151026\/5046447\/ccs","m54146_190729_151026\/66912556\/ccs","m54146_190729_151026\/44499736\/ccs","m54146_190729_151026\/69731201\/ccs","m54146_190729_151026\/59179460\/ccs","m54146_190729_151026\/36438742\/ccs","m54146_190729_151026\/46727834\/ccs","m54146_190729_151026\/36569818\/ccs","m54146_190729_151026\/19661651\/ccs","m54146_190729_151026\/18416623\/ccs","m54146_190729_151026\/12124483\/ccs","m54146_190729_151026\/42598750\/ccs","m54146_190729_151026\/11665987\/ccs","m54146_190729_151026\/64422100\/ccs","m54146_190729_151026\/36045378\/ccs","m54146_190729_151026\/72745159\/ccs","m54146_190729_151026\/46531484\/ccs","m54146_190729_151026\/57737509\/ccs","m54146_190729_151026\/46006661\/ccs","m54146_190729_151026\/20578814\/ccs","m54146_190729_151026\/66781705\/ccs","m54146_190729_151026\/27394222\/ccs","m54146_190729_151026\/67699440\/ccs","m54146_190729_151026\/42009135\/ccs","m54146_190729_151026\/62522140\/ccs","m54146_190729_151026\/52757238\/ccs","m54146_190729_151026\/17629458\/ccs","m54146_190729_151026\/7472006\/ccs","m54146_190729_151026\/72680147\/ccs","m54146_190729_151026\/34603378\/ccs","m54146_190729_151026\/45024114\/ccs","m54146_190729_151026\/19792523\/ccs","m54146_190729_151026\/61931690\/ccs","m54146_190729_151026\/5832998\/ccs","m54146_190729_151026\/42992029\/ccs","m54146_190729_151026\/72352331\/ccs","m54146_190729_151026\/71631460\/ccs","m54146_190729_151026\/11469212\/ccs","m54146_190729_151026\/56033583\/ccs","m54146_190729_151026\/73859283\/ccs","m54146_190729_151026\/12255969\/ccs","m54146_190729_151026\/53674661\/ccs","m54146_190729_151026\/33292405\/ccs","m54146_190729_151026\/19071228\/ccs","m54146_190729_151026\/45286211\/ccs","m54146_190729_151026\/21365732\/ccs","m54146_190729_151026\/4391469\/ccs","m54146_190729_151026\/56427215\/ccs","m54146_190729_151026\/65667773\/ccs","m54146_190729_151026\/27459693\/ccs","m54146_190729_151026\/27394744\/ccs","m54146_190729_151026\/41747104\/ccs","m54146_190729_151026\/47186263\/ccs","m54146_190729_151026\/31392277\/ccs","m54146_190729_151026\/19595813\/ccs","m54146_190729_151026\/65864245\/ccs","m54146_190729_151026\/7864642\/ccs","m54146_190729_151026\/44171887\/ccs","m54146_190729_151026\/55509112\/ccs","m54146_190729_151026\/9503043\/ccs","m54146_190729_151026\/52232953\/ccs","m54146_190729_151026\/31458244\/ccs","m54146_190729_151026\/45875686\/ccs","m54146_190729_151026\/23724338\/ccs","m54146_190729_151026\/39322198\/ccs","m54146_190729_151026\/45220525\/ccs","m54146_190729_151026\/51708425\/ccs","m54146_190729_151026\/70582608\/ccs","m54146_190729_151026\/22610700\/ccs","m54146_190729_151026\/13172967\/ccs","m54146_190729_151026\/32244551\/ccs","m54146_190729_151026\/32703229\/ccs","m54146_190729_151026\/18743976\/ccs","m54146_190729_151026\/49545861\/ccs","m54146_190729_151026\/45285455\/ccs","m54146_190729_151026\/45024220\/ccs","m54146_190729_151026\/60556270\/ccs","m54146_190729_151026\/11469048\/ccs","m54146_190729_151026\/20119792\/ccs","m54146_190729_151026\/19660973\/ccs","m54146_190729_151026\/39190609\/ccs","m54146_190729_151026\/29033370\/ccs","m54146_190729_151026\/28901873\/ccs","m54146_190729_151026\/10617372\/ccs","m54146_190729_151026\/62456367\/ccs","m54146_190729_151026\/12976350\/ccs","m54146_190729_151026\/44106473\/ccs","m54146_190729_151026\/72614408\/ccs","m54146_190729_151026\/27656271\/ccs","m54146_190729_151026\/28639540\/ccs","m54146_190729_151026\/55247829\/ccs","m54146_190729_151026\/5046670\/ccs","m54146_190729_151026\/52757237\/ccs","m54146_190729_151026\/36963000\/ccs","m54146_190729_151026\/68747376\/ccs","m54146_190729_151026\/65209200\/ccs","m54146_190729_151026\/71697029\/ccs","m54146_190729_151026\/28377917\/ccs","m54146_190729_151026\/7537171\/ccs","m54146_190729_151026\/72220967\/ccs","m54146_190729_151026\/19726592\/ccs","m54146_190729_151026\/57279118\/ccs","m54146_190729_151026\/73401030\/ccs","m54146_190729_151026\/25035489\/ccs","m54146_190729_151026\/68813478\/ccs","m54146_190729_151026\/43713487\/ccs","m54146_190729_151026\/15664029\/ccs","m54146_190729_151026\/37421958\/ccs","m54146_190729_151026\/24117368\/ccs","m54146_190729_151026\/8912969\/ccs","m54146_190729_151026\/62391073\/ccs","m54146_190729_151026\/25297620\/ccs","m54146_190729_151026\/46596688\/ccs","m54146_190729_151026\/57213456\/ccs","m54146_190729_151026\/67240730\/ccs","m54146_190729_151026\/27132626\/ccs","m54146_190729_151026\/30146724\/ccs","m54146_190729_151026\/18677889\/ccs","m54146_190729_151026\/72024512\/ccs","m54146_190729_151026\/46399999\/ccs","m54146_190729_151026\/46858964\/ccs","m54146_190729_151026\/69730925\/ccs","m54146_190729_151026\/34210542\/ccs","m54146_190729_151026\/23724143\/ccs","m54146_190729_151026\/7799520\/ccs","m54146_190729_151026\/49218245\/ccs","m54146_190729_151026\/56885318\/ccs","m54146_190729_151026\/8126596\/ccs","m54146_190729_151026\/73597220\/ccs","m54146_190729_151026\/28442872\/ccs","m54146_190729_151026\/56820267\/ccs","m54146_190729_151026\/30409065\/ccs","m54146_190729_151026\/19661302\/ccs","m54146_190729_151026\/17498196\/ccs","m54146_190729_151026\/5898488\/ccs","m54146_190729_151026\/48693464\/ccs","m54146_190729_151026\/71369657\/ccs","m54146_190729_151026\/35193645\/ccs","m54146_190729_151026\/34472845\/ccs","m54146_190729_151026\/40173873\/ccs","m54146_190729_151026\/50594166\/ccs","m54146_190729_151026\/44696192\/ccs","m54146_190729_151026\/45417161\/ccs","m54146_190729_151026\/55444438\/ccs","m54146_190729_151026\/26280575\/ccs","m54146_190729_151026\/63308006\/ccs","m54146_190729_151026\/42861199\/ccs","m54146_190729_151026\/4391293\/ccs","m54146_190729_151026\/49217672\/ccs","m54146_190729_151026\/58982892\/ccs","m54146_190729_151026\/35913945\/ccs","m54146_190729_151026\/16253528\/ccs","m54146_190729_151026\/10092932\/ccs","m54146_190729_151026\/74187570\/ccs","m54146_190729_151026\/58523965\/ccs","m54146_190729_151026\/56295895\/ccs","m54146_190729_151026\/61472885\/ccs","m54146_190729_151026\/38011008\/ccs","m54146_190729_151026\/70189631\/ccs","m54146_190729_151026\/66060620\/ccs","m54146_190729_151026\/44433783\/ccs","m54146_190729_151026\/26673219\/ccs","m54146_190729_151026\/67371610\/ccs","m54146_190729_151026\/66454334\/ccs","m54146_190729_151026\/53609362\/ccs","m54146_190729_151026\/14942315\/ccs","m54146_190729_151026\/7667992\/ccs","m54146_190729_151026\/44761550\/ccs","m54146_190729_151026\/66781653\/ccs","m54146_190729_151026\/20840532\/ccs","m54146_190729_151026\/15074179\/ccs","m54146_190729_151026\/25690204\/ccs","m54146_190729_151026\/47644953\/ccs","m54146_190729_151026\/41288284\/ccs","m54146_190729_151026\/72089894\/ccs","m54146_190729_151026\/69861515\/ccs","m54146_190729_151026\/23331222\/ccs","m54146_190729_151026\/29491727\/ccs","m54146_190729_151026\/36438907\/ccs","m54146_190729_151026\/57606419\/ccs","m54146_190729_151026\/64159947\/ccs","m54146_190729_151026\/73204448\/ccs","m54146_190729_151026\/63636026\/ccs","m54146_190729_151026\/74580065\/ccs","m54146_190729_151026\/69075620\/ccs","m54146_190729_151026\/47514362\/ccs","m54146_190729_151026\/69403324\/ccs","m54146_190729_151026\/30409249\/ccs","m54146_190729_151026\/61342593\/ccs","m54146_190729_151026\/66453604\/ccs","m54146_190729_151026\/25493765\/ccs","m54146_190729_151026\/67568526\/ccs","m54146_190729_151026\/44237402\/ccs","m54146_190729_151026\/55574796\/ccs","m54146_190729_151026\/16318626\/ccs","m54146_190729_151026\/47579641\/ccs","m54146_190729_151026\/41943769\/ccs","m54146_190729_151026\/47776579\/ccs","m54146_190729_151026\/35521211\/ccs","m54146_190729_151026\/18481230\/ccs","m54146_190729_151026\/14418366\/ccs","m54146_190729_151026\/61997572\/ccs","m54146_190729_151026\/10617580\/ccs","m54146_190729_151026\/52298355\/ccs","m54146_190729_151026\/58916986\/ccs","m54146_190729_151026\/69206746\/ccs","m54146_190729_151026\/60686611\/ccs","m54146_190729_151026\/68878435\/ccs","m54146_190729_151026\/60883682\/ccs","m54146_190729_151026\/58917615\/ccs","m54146_190729_151026\/68813516\/ccs","m54146_190729_151026\/65012424\/ccs","m54146_190729_151026\/60555903\/ccs","m54146_190729_151026\/27852868\/ccs","m54146_190729_151026\/56164495\/ccs","m54146_190729_151026\/23658671\/ccs","m54146_190729_151026\/43516125\/ccs","m54146_190729_151026\/30998980\/ccs","m54146_190729_151026\/60556255\/ccs","m54146_190729_151026\/32244708\/ccs","m54146_190729_151026\/25952960\/ccs","m54146_190729_151026\/34014029\/ccs","m54146_190729_151026\/55247377\/ccs","m54146_190729_151026\/37421522\/ccs","m54146_190729_151026\/21889315\/ccs","m54146_190729_151026\/32572197\/ccs","m54146_190729_151026\/32047850\/ccs","m54146_190729_151026\/29557322\/ccs","m54146_190729_151026\/57541027\/ccs","m54146_190729_151026\/60752222\/ccs","m54146_190729_151026\/66126567\/ccs","m54146_190729_151026\/59114200\/ccs","m54146_190729_151026\/13172828\/ccs","m54146_190729_151026\/39453398\/ccs","m54146_190729_151026\/13697506\/ccs","m54146_190729_151026\/45548426\/ccs","m54146_190729_151026\/56623254\/ccs","m54146_190729_151026\/73990498\/ccs","m54146_190729_151026\/24445827\/ccs","m54146_190729_151026\/20185983\/ccs","m54146_190729_151026\/8782538\/ccs","m54146_190729_151026\/30081771\/ccs","m54146_190729_151026\/7799669\/ccs","m54146_190729_151026\/50070491\/ccs","m54146_190729_151026\/67764855\/ccs","m54146_190729_151026\/38404943\/ccs","m54146_190729_151026\/66060994\/ccs","m54146_190729_151026\/14286960\/ccs","m54146_190729_151026\/40305566\/ccs","m54146_190729_151026\/28312120\/ccs","m54146_190729_151026\/38928682\/ccs","m54146_190729_151026\/30212169\/ccs","m54146_190729_151026\/57541036\/ccs","m54146_190729_151026\/73203917\/ccs","m54146_190729_151026\/45482486\/ccs","m54146_190729_151026\/7013357\/ccs","m54146_190729_151026\/19267748\/ccs","m54146_190729_151026\/67699448\/ccs","m54146_190729_151026\/37749678\/ccs","m54146_190729_151026\/6291598\/ccs","m54146_190729_151026\/61079997\/ccs","m54146_190729_151026\/59245190\/ccs","m54146_190729_151026\/7930720\/ccs","m54146_190729_151026\/21300032\/ccs","m54146_190729_151026\/56230190\/ccs","m54146_190729_151026\/25035535\/ccs","m54146_190729_151026\/18809369\/ccs","m54146_190729_151026\/33424210\/ccs","m54146_190729_151026\/13632083\/ccs","m54146_190729_151026\/22282894\/ccs","m54146_190729_151026\/8586192\/ccs","m54146_190729_151026\/46203378\/ccs","m54146_190729_151026\/54067823\/ccs","m54146_190729_151026\/33358424\/ccs","m54146_190729_151026\/7405958\/ccs","m54146_190729_151026\/73990875\/ccs","m54146_190729_151026\/19727178\/ccs","m54146_190729_151026\/13828988\/ccs","m54146_190729_151026\/18743811\/ccs","m54146_190729_151026\/30540506\/ccs","m54146_190729_151026\/21889531\/ccs","m54146_190729_151026\/4456821\/ccs","m54146_190729_151026\/73335671\/ccs","m54146_190729_151026\/38928500\/ccs","m54146_190729_151026\/48366376\/ccs","m54146_190729_151026\/8192557\/ccs","m54146_190729_151026\/63897982\/ccs","m54146_190729_151026\/38207895\/ccs","m54146_190729_151026\/15336303\/ccs","m54146_190729_151026\/66781278\/ccs","m54146_190729_151026\/67895827\/ccs","m54146_190729_151026\/22741178\/ccs","m54146_190729_151026\/58655690\/ccs","m54146_190729_151026\/46596397\/ccs","m54146_190729_151026\/27918441\/ccs","m54146_190729_151026\/28705550\/ccs","m54146_190729_151026\/43909799\/ccs","m54146_190729_151026\/70713480\/ccs","m54146_190729_151026\/15007865\/ccs","m54146_190729_151026\/11665939\/ccs","m54146_190729_151026\/15991548\/ccs","m54146_190729_151026\/44892705\/ccs","m54146_190729_151026\/29491430\/ccs","m54146_190729_151026\/14745834\/ccs","m54146_190729_151026\/8520194\/ccs","m54146_190729_151026\/54198950\/ccs","m54146_190729_151026\/71499979\/ccs","m54146_190729_151026\/52953284\/ccs","m54146_190729_151026\/57213523\/ccs","m54146_190729_151026\/18743384\/ccs","m54146_190729_151026\/43843931\/ccs","m54146_190729_151026\/44040564\/ccs","m54146_190729_151026\/73990936\/ccs","m54146_190729_151026\/14549718\/ccs","m54146_190729_151026\/18940415\/ccs","m54146_190729_151026\/43778937\/ccs","m54146_190729_151026\/35455375\/ccs","m54146_190729_151026\/65471014\/ccs","m54146_190729_151026\/11076508\/ccs","m54146_190729_151026\/56099788\/ccs","m54146_190729_151026\/54460744\/ccs","m54146_190729_151026\/52887687\/ccs","m54146_190729_151026\/27198411\/ccs","m54146_190729_151026\/42402811\/ccs","m54146_190729_151026\/71107391\/ccs","m54146_190729_151026\/68420498\/ccs","m54146_190729_151026\/70648356\/ccs","m54146_190729_151026\/73531760\/ccs","m54146_190729_151026\/43516869\/ccs","m54146_190729_151026\/13697175\/ccs","m54146_190729_151026\/58196794\/ccs","m54146_190729_151026\/38535493\/ccs","m54146_190729_151026\/74514863\/ccs","m54146_190729_151026\/54985562\/ccs","m54146_190729_151026\/64880706\/ccs","m54146_190729_151026\/27984609\/ccs","m54146_190729_151026\/45613487\/ccs","m54146_190729_151026\/10027642\/ccs","m54146_190729_151026\/36110621\/ccs","m54146_190729_151026\/45941232\/ccs","m54146_190729_151026\/7209915\/ccs","m54146_190729_151026\/19202479\/ccs","m54146_190729_151026\/38142970\/ccs","m54146_190729_151026\/39256490\/ccs","m54146_190729_151026\/13369811\/ccs","m54146_190729_151026\/25297326\/ccs","m54146_190729_151026\/30146963\/ccs","m54146_190729_151026\/31916468\/ccs","m54146_190729_151026\/45155212\/ccs","m54146_190729_151026\/9699779\/ccs","m54146_190729_151026\/69599389\/ccs","m54146_190729_151026\/39911622\/ccs","m54146_190729_151026\/15467065\/ccs","m54146_190729_151026\/23397355\/ccs","m54146_190729_151026\/60752358\/ccs","m54146_190729_151026\/39387597\/ccs","m54146_190729_151026\/52757450\/ccs","m54146_190729_151026\/65667450\/ccs","m54146_190729_151026\/39518818\/ccs","m54146_190729_151026\/30474894\/ccs","m54146_190729_151026\/33357950\/ccs","m54146_190729_151026\/53543619\/ccs","m54146_190729_151026\/72614161\/ccs","m54146_190729_151026\/32178555\/ccs","m54146_190729_151026\/30998920\/ccs","m54146_190729_151026\/32702842\/ccs","m54146_190729_151026\/66191894\/ccs","m54146_190729_151026\/21627108\/ccs","m54146_190729_151026\/72810755\/ccs","m54146_190729_151026\/66781326\/ccs","m54146_190729_151026\/24445618\/ccs","m54146_190729_151026\/68354572\/ccs","m54146_190729_151026\/69861877\/ccs","m54146_190729_151026\/59637978\/ccs","m54146_190729_151026\/15073695\/ccs","m54146_190729_151026\/42926952\/ccs","m54146_190729_151026\/13239117\/ccs","m54146_190729_151026\/57147779\/ccs","m54146_190729_151026\/73859401\/ccs","m54146_190729_151026\/13173254\/ccs","m54146_190729_151026\/67306029\/ccs","m54146_190729_151026\/69206845\/ccs","m54146_190729_151026\/15859918\/ccs","m54146_190729_151026\/20316654\/ccs","m54146_190729_151026\/26870741\/ccs","m54146_190729_151026\/38470171\/ccs","m54146_190729_151026\/18547547\/ccs","m54146_190729_151026\/64356514\/ccs","m54146_190729_151026\/68485845\/ccs","m54146_190729_151026\/17301917\/ccs","m54146_190729_151026\/51577423\/ccs","m54146_190729_151026\/61669485\/ccs","m54146_190729_151026\/36700336\/ccs","m54146_190729_151026\/43909647\/ccs","m54146_190729_151026\/16646838\/ccs","m54146_190729_151026\/60162591\/ccs","m54146_190729_151026\/42533086\/ccs","m54146_190729_151026\/34341679\/ccs","m54146_190729_151026\/69141100\/ccs","m54146_190729_151026\/69862077\/ccs","m54146_190729_151026\/7275368\/ccs","m54146_190729_151026\/53412831\/ccs","m54146_190729_151026\/11796977\/ccs","m54146_190729_151026\/32309447\/ccs","m54146_190729_151026\/39518403\/ccs","m54146_190729_151026\/72811291\/ccs","m54146_190729_151026\/49348816\/ccs","m54146_190729_151026\/27722244\/ccs","m54146_190729_151026\/51249278\/ccs","m54146_190729_151026\/72417691\/ccs","m54146_190729_151026\/16384258\/ccs","m54146_190729_151026\/37421404\/ccs","m54146_190729_151026\/45417411\/ccs","m54146_190729_151026\/4325634\/ccs","m54146_190729_151026\/15008599\/ccs","m54146_190729_151026\/28770902\/ccs","m54146_190729_151026\/67961770\/ccs","m54146_190729_151026\/22217278\/ccs","m54146_190729_151026\/23724809\/ccs","m54146_190729_151026\/69140558\/ccs","m54146_190729_151026\/13304257\/ccs","m54146_190729_151026\/73663339\/ccs","m54146_190729_151026\/25625484\/ccs","m54146_190729_151026\/27459686\/ccs","m54146_190729_151026\/65798962\/ccs","m54146_190729_151026\/7275417\/ccs","m54146_190729_151026\/11207302\/ccs","m54146_190729_151026\/12517785\/ccs","m54146_190729_151026\/45810593\/ccs","m54146_190729_151026\/56689446\/ccs","m54146_190729_151026\/10945512\/ccs","m54146_190729_151026\/23396691\/ccs","m54146_190729_151026\/22676442\/ccs","m54146_190729_151026\/66912532\/ccs","m54146_190729_151026\/34472245\/ccs","m54146_190729_151026\/12583393\/ccs","m54146_190729_151026\/68354560\/ccs","m54146_190729_151026\/72549145\/ccs","m54146_190729_151026\/69468438\/ccs","m54146_190729_151026\/56164571\/ccs","m54146_190729_151026\/22545372\/ccs","m54146_190729_151026\/45023927\/ccs","m54146_190729_151026\/23658867\/ccs","m54146_190729_151026\/30999248\/ccs","m54146_190729_151026\/57082738\/ccs","m54146_190729_151026\/51773789\/ccs","m54146_190729_151026\/41026319\/ccs","m54146_190729_151026\/49545609\/ccs","m54146_190729_151026\/33948039\/ccs","m54146_190729_151026\/62587676\/ccs","m54146_190729_151026\/32113211\/ccs","m54146_190729_151026\/66519585\/ccs","m54146_190729_151026\/72614428\/ccs","m54146_190729_151026\/5374325\/ccs","m54146_190729_151026\/40043113\/ccs","m54146_190729_151026\/48104181\/ccs","m54146_190729_151026\/16646752\/ccs","m54146_190729_151026\/9831397\/ccs","m54146_190729_151026\/72287069\/ccs","m54146_190729_151026\/11796880\/ccs","m54146_190729_151026\/8782641\/ccs","m54146_190729_151026\/61342506\/ccs","m54146_190729_151026\/22741223\/ccs","m54146_190729_151026\/34210473\/ccs","m54146_190729_151026\/28181475\/ccs","m54146_190729_151026\/25231755\/ccs","m54146_190729_151026\/57213517\/ccs","m54146_190729_151026\/22873000\/ccs","m54146_190729_151026\/51970320\/ccs","m54146_190729_151026\/59376380\/ccs","m54146_190729_151026\/27132780\/ccs","m54146_190729_151026\/49217958\/ccs","m54146_190729_151026\/36897762\/ccs","m54146_190729_151026\/63439668\/ccs","m54146_190729_151026\/25952370\/ccs","m54146_190729_151026\/39322363\/ccs","m54146_190729_151026\/23986397\/ccs","m54146_190729_151026\/57868813\/ccs","m54146_190729_151026\/33227026\/ccs","m54146_190729_151026\/7340760\/ccs","m54146_190729_151026\/12190122\/ccs","m54146_190729_151026\/52756662\/ccs","m54146_190729_151026\/65143296\/ccs","m54146_190729_151026\/53543201\/ccs","m54146_190729_151026\/51118677\/ccs","m54146_190729_151026\/6620085\/ccs","m54146_190729_151026\/41877967\/ccs","m54146_190729_151026\/5243081\/ccs","m54146_190729_151026\/51381053\/ccs","m54146_190729_151026\/36831825\/ccs","m54146_190729_151026\/28967076\/ccs","m54146_190729_151026\/49611011\/ccs","m54146_190729_151026\/68944455\/ccs","m54146_190729_151026\/19923683\/ccs","m54146_190729_151026\/33489709\/ccs","m54146_190729_151026\/10485846\/ccs","m54146_190729_151026\/39453276\/ccs","m54146_190729_151026\/66126104\/ccs","m54146_190729_151026\/33817006\/ccs","m54146_190729_151026\/16384764\/ccs","m54146_190729_151026\/19726860\/ccs","m54146_190729_151026\/7209837\/ccs","m54146_190729_151026\/28967704\/ccs","m54146_190729_151026\/20317088\/ccs","m54146_190729_151026\/43974794\/ccs","m54146_190729_151026\/57279094\/ccs","m54146_190729_151026\/65011811\/ccs","m54146_190729_151026\/19923730\/ccs","m54146_190729_151026\/29426636\/ccs","m54146_190729_151026\/23790088\/ccs","m54146_190729_151026\/24576997\/ccs","m54146_190729_151026\/36307322\/ccs","m54146_190729_151026\/61735892\/ccs","m54146_190729_151026\/36241767\/ccs","m54146_190729_151026\/33424329\/ccs","m54146_190729_151026\/70254780\/ccs","m54146_190729_151026\/14221668\/ccs","m54146_190729_151026\/12845606\/ccs","m54146_190729_151026\/36765967\/ccs","m54146_190729_151026\/40829619\/ccs","m54146_190729_151026\/34407303\/ccs","m54146_190729_151026\/32179039\/ccs","m54146_190729_151026\/9634734\/ccs","m54146_190729_151026\/32702928\/ccs","m54146_190729_151026\/52298728\/ccs","m54146_190729_151026\/72417972\/ccs","m54146_190729_151026\/10355431\/ccs","m54146_190729_151026\/33817560\/ccs","m54146_190729_151026\/24707311\/ccs","m54146_190729_151026\/35979932\/ccs","m54146_190729_151026\/70320196\/ccs","m54146_190729_151026\/19005552\/ccs","m54146_190729_151026\/29491605\/ccs","m54146_190729_151026\/25690882\/ccs","m54146_190729_151026\/31654819\/ccs","m54146_190729_151026\/15991257\/ccs","m54146_190729_151026\/49742555\/ccs","m54146_190729_151026\/73072975\/ccs","m54146_190729_151026\/73335234\/ccs","m54146_190729_151026\/67633680\/ccs","m54146_190729_151026\/43581662\/ccs","m54146_190729_151026\/57410016\/ccs","m54146_190729_151026\/37290295\/ccs","m54146_190729_151026\/40305572\/ccs","m54146_190729_151026\/46334617\/ccs","m54146_190729_151026\/57410042\/ccs","m54146_190729_151026\/57213385\/ccs","m54146_190729_151026\/72679539\/ccs","m54146_190729_151026\/58655146\/ccs","m54146_190729_151026\/26280094\/ccs","m54146_190729_151026\/40567574\/ccs","m54146_190729_151026\/16908680\/ccs","m54146_190729_151026\/18416107\/ccs","m54146_190729_151026\/28770971\/ccs","m54146_190729_151026\/50397454\/ccs","m54146_190729_151026\/33489046\/ccs","m54146_190729_151026\/22348395\/ccs","m54146_190729_151026\/56819884\/ccs","m54146_190729_151026\/50594295\/ccs","m54146_190729_151026\/55705694\/ccs","m54146_190729_151026\/64356986\/ccs","m54146_190729_151026\/16646296\/ccs","m54146_190729_151026\/31195276\/ccs","m54146_190729_151026\/9306965\/ccs","m54146_190729_151026\/48694138\/ccs","m54146_190729_151026\/23921151\/ccs","m54146_190729_151026\/26149354\/ccs","m54146_190729_151026\/17040289\/ccs","m54146_190729_151026\/70255282\/ccs","m54146_190729_151026\/56885740\/ccs","m54146_190729_151026\/28902072\/ccs","m54146_190729_151026\/33947838\/ccs","m54146_190729_151026\/69271745\/ccs","m54146_190729_151026\/54919681\/ccs","m54146_190729_151026\/13829052\/ccs","m54146_190729_151026\/19071587\/ccs","m54146_190729_151026\/50004098\/ccs","m54146_190729_151026\/51184266\/ccs","m54146_190729_151026\/55247724\/ccs","m54146_190729_151026\/41681283\/ccs","m54146_190729_151026\/62653123\/ccs","m54146_190729_151026\/17695101\/ccs","m54146_190729_151026\/57803647\/ccs","m54146_190729_151026\/46334402\/ccs","m54146_190729_151026\/11534967\/ccs","m54146_190729_151026\/14877577\/ccs","m54146_190729_151026\/10027633\/ccs","m54146_190729_151026\/31130432\/ccs","m54146_190729_151026\/67633851\/ccs","m54146_190729_151026\/46006347\/ccs","m54146_190729_151026\/64553933\/ccs","m54146_190729_151026\/66781479\/ccs","m54146_190729_151026\/5177478\/ccs","m54146_190729_151026\/7668282\/ccs","m54146_190729_151026\/42533598\/ccs","m54146_190729_151026\/6029395\/ccs","m54146_190729_151026\/63243133\/ccs","m54146_190729_151026\/24248956\/ccs","m54146_190729_151026\/6357728\/ccs","m54146_190729_151026\/65405572\/ccs","m54146_190729_151026\/72155246\/ccs","m54146_190729_151026\/5440083\/ccs","m54146_190729_151026\/19596040\/ccs","m54146_190729_151026\/74842757\/ccs","m54146_190729_151026\/73335727\/ccs","m54146_190729_151026\/12517716\/ccs","m54146_190729_151026\/42861338\/ccs","m54146_190729_151026\/30212958\/ccs","m54146_190729_151026\/54199238\/ccs","m54146_190729_151026\/9044576\/ccs","m54146_190729_151026\/63177285\/ccs","m54146_190729_151026\/6750436\/ccs","m54146_190729_151026\/48038716\/ccs","m54146_190729_151026\/37421148\/ccs","m54146_190729_151026\/56689245\/ccs","m54146_190729_151026\/45416804\/ccs","m54146_190729_151026\/63635532\/ccs","m54146_190729_151026\/32179005\/ccs","m54146_190729_151026\/61211074\/ccs","m54146_190729_151026\/65864624\/ccs","m54146_190729_151026\/18088359\/ccs","m54146_190729_151026\/67568285\/ccs","m54146_190729_151026\/30213062\/ccs","m54146_190729_151026\/37618229\/ccs","m54146_190729_151026\/50135925\/ccs","m54146_190729_151026\/60097051\/ccs","m54146_190729_151026\/54657092\/ccs","m54146_190729_151026\/10813928\/ccs","m54146_190729_151026\/19333524\/ccs","m54146_190729_151026\/51315095\/ccs","m54146_190729_151026\/69009591\/ccs","m54146_190729_151026\/36242165\/ccs","m54146_190729_151026\/67699047\/ccs","m54146_190729_151026\/20971594\/ccs","m54146_190729_151026\/11927812\/ccs","m54146_190729_151026\/16843238\/ccs","m54146_190729_151026\/34537669\/ccs","m54146_190729_151026\/40698482\/ccs","m54146_190729_151026\/24183108\/ccs","m54146_190729_151026\/47711173\/ccs","m54146_190729_151026\/30540538\/ccs","m54146_190729_151026\/59768907\/ccs","m54146_190729_151026\/38994486\/ccs","m54146_190729_151026\/36700433\/ccs","m54146_190729_151026\/23200156\/ccs","m54146_190729_151026\/9306257\/ccs","m54146_190729_151026\/43647893\/ccs","m54146_190729_151026\/73597093\/ccs","m54146_190729_151026\/40239633\/ccs","m54146_190729_151026\/65405409\/ccs","m54146_190729_151026\/30802759\/ccs","m54146_190729_151026\/60294106\/ccs","m54146_190729_151026\/37815283\/ccs","m54146_190729_151026\/11010784\/ccs","m54146_190729_151026\/52232501\/ccs","m54146_190729_151026\/56295577\/ccs","m54146_190729_151026\/7274630\/ccs","m54146_190729_151026\/64488128\/ccs","m54146_190729_151026\/48628218\/ccs","m54146_190729_151026\/73728968\/ccs","m54146_190729_151026\/34537947\/ccs","m54146_190729_151026\/14352607\/ccs","m54146_190729_151026\/19333479\/ccs","m54146_190729_151026\/60031718\/ccs","m54146_190729_151026\/9634284\/ccs","m54146_190729_151026\/19923287\/ccs","m54146_190729_151026\/31458229\/ccs","m54146_190729_151026\/13632223\/ccs","m54146_190729_151026\/66978742\/ccs","m54146_190729_151026\/29950651\/ccs","m54146_190729_151026\/44434230\/ccs","m54146_190729_151026\/20841138\/ccs","m54146_190729_151026\/63898166\/ccs","m54146_190729_151026\/16974203\/ccs","m54146_190729_151026\/9765344\/ccs","m54146_190729_151026\/27394953\/ccs","m54146_190729_151026\/23658645\/ccs","m54146_190729_151026\/27788210\/ccs","m54146_190729_151026\/47514095\/ccs","m54146_190729_151026\/47514271\/ccs","m54146_190729_151026\/7078079\/ccs","m54146_190729_151026\/64881010\/ccs","m54146_190729_151026\/34865553\/ccs","m54146_190729_151026\/14876807\/ccs","m54146_190729_151026\/40764007\/ccs","m54146_190729_151026\/73859277\/ccs","m54146_190729_151026\/56885804\/ccs","m54146_190729_151026\/16253818\/ccs","m54146_190729_151026\/68354967\/ccs","m54146_190729_151026\/54592251\/ccs","m54146_190729_151026\/67961120\/ccs","m54146_190729_151026\/5112736\/ccs","m54146_190729_151026\/19923131\/ccs","m54146_190729_151026\/43779004\/ccs","m54146_190729_151026\/53674976\/ccs","m54146_190729_151026\/44303059\/ccs","m54146_190729_151026\/60162918\/ccs","m54146_190729_151026\/9175741\/ccs","m54146_190729_151026\/47186737\/ccs","m54146_190729_151026\/19464525\/ccs","m54146_190729_151026\/32047308\/ccs","m54146_190729_151026\/29950037\/ccs","m54146_190729_151026\/59245365\/ccs","m54146_190729_151026\/9306797\/ccs","m54146_190729_151026\/45875726\/ccs","m54146_190729_151026\/60818234\/ccs","m54146_190729_151026\/33489228\/ccs","m54146_190729_151026\/32244322\/ccs","m54146_190729_151026\/39453299\/ccs","m54146_190729_151026\/45679175\/ccs","m54146_190729_151026\/38142913\/ccs","m54146_190729_151026\/29098494\/ccs","m54146_190729_151026\/26608242\/ccs","m54146_190729_151026\/65667362\/ccs","m54146_190729_151026\/48562664\/ccs","m54146_190729_151026\/16908967\/ccs","m54146_190729_151026\/20906462\/ccs","m54146_190729_151026\/53740021\/ccs","m54146_190729_151026\/38470432\/ccs","m54146_190729_151026\/58327845\/ccs","m54146_190729_151026\/69206734\/ccs","m54146_190729_151026\/16515179\/ccs","m54146_190729_151026\/7930794\/ccs","m54146_190729_151026\/47972562\/ccs","m54146_190729_151026\/62128809\/ccs","m54146_190729_151026\/74777380\/ccs","m54146_190729_151026\/63045857\/ccs","m54146_190729_151026\/29622367\/ccs","m54146_190729_151026\/51642524\/ccs","m54146_190729_151026\/58458922\/ccs","m54146_190729_151026\/46792948\/ccs","m54146_190729_151026\/26215262\/ccs","m54146_190729_151026\/10289742\/ccs","m54146_190729_151026\/43909427\/ccs","m54146_190729_151026\/70451500\/ccs","m54146_190729_151026\/54461197\/ccs","m54146_190729_151026\/47448609\/ccs","m54146_190729_151026\/35782980\/ccs","m54146_190729_151026\/9044065\/ccs","m54146_190729_151026\/28508530\/ccs","m54146_190729_151026\/52888324\/ccs","m54146_190729_151026\/20119751\/ccs","m54146_190729_151026\/11076348\/ccs","m54146_190729_151026\/40763884\/ccs","m54146_190729_151026\/46858515\/ccs","m54146_190729_151026\/62784243\/ccs","m54146_190729_151026\/17761279\/ccs","m54146_190729_151026\/46792867\/ccs","m54146_190729_151026\/6357432\/ccs","m54146_190729_151026\/70975980\/ccs","m54146_190729_151026\/10224440\/ccs","m54146_190729_151026\/53346672\/ccs","m54146_190729_151026\/13698021\/ccs","m54146_190729_151026\/65995100\/ccs","m54146_190729_151026\/11862446\/ccs","m54146_190729_151026\/50135349\/ccs","m54146_190729_151026\/6423010\/ccs","m54146_190729_151026\/50856742\/ccs","m54146_190729_151026\/8782281\/ccs","m54146_190729_151026\/65339985\/ccs","m54146_190729_151026\/6292282\/ccs","m54146_190729_151026\/32965022\/ccs","m54146_190729_151026\/11665963\/ccs","m54146_190729_151026\/73072704\/ccs","m54146_190729_151026\/35848950\/ccs","m54146_190729_151026\/74908267\/ccs","m54146_190729_151026\/73466632\/ccs","m54146_190729_151026\/54199192\/ccs","m54146_190729_151026\/36700487\/ccs","m54146_190729_151026\/32506268\/ccs","m54146_190729_151026\/53609329\/ccs","m54146_190729_151026\/13173509\/ccs","m54146_190729_151026\/10617065\/ccs","m54146_190729_151026\/5570714\/ccs","m54146_190729_151026\/15335776\/ccs","m54146_190729_151026\/57934044\/ccs","m54146_190729_151026\/11403883\/ccs","m54146_190729_151026\/12845229\/ccs","m54146_190729_151026\/29557143\/ccs","m54146_190729_151026\/22676409\/ccs","m54146_190729_151026\/50987690\/ccs","m54146_190729_151026\/44433808\/ccs","m54146_190729_151026\/21692942\/ccs","m54146_190729_151026\/73925227\/ccs","m54146_190729_151026\/40239560\/ccs","m54146_190729_151026\/45744629\/ccs","m54146_190729_151026\/5768085\/ccs","m54146_190729_151026\/62849666\/ccs","m54146_190729_151026\/70648727\/ccs","m54146_190729_151026\/13173229\/ccs","m54146_190729_151026\/6422904\/ccs","m54146_190729_151026\/38470304\/ccs","m54146_190729_151026\/6357840\/ccs","m54146_190729_151026\/67371235\/ccs","m54146_190729_151026\/59442142\/ccs","m54146_190729_151026\/11862212\/ccs","m54146_190729_151026\/52166982\/ccs","m54146_190729_151026\/51970433\/ccs","m54146_190729_151026\/18546824\/ccs","m54146_190729_151026\/38666886\/ccs","m54146_190729_151026\/41222753\/ccs","m54146_190729_151026\/51446234\/ccs","m54146_190729_151026\/71106820\/ccs","m54146_190729_151026\/38142490\/ccs","m54146_190729_151026\/54919297\/ccs","m54146_190729_151026\/43254338\/ccs","m54146_190729_151026\/54133059\/ccs","m54146_190729_151026\/45548172\/ccs","m54146_190729_151026\/40960862\/ccs","m54146_190729_151026\/69402867\/ccs","m54146_190729_151026\/28705441\/ccs","m54146_190729_151026\/56819838\/ccs","m54146_190729_151026\/47383338\/ccs","m54146_190729_151026\/58524200\/ccs","m54146_190729_151026\/65471324\/ccs","m54146_190729_151026\/73270207\/ccs","m54146_190729_151026\/60227905\/ccs","m54146_190729_151026\/40763736\/ccs","m54146_190729_151026\/9634127\/ccs","m54146_190729_151026\/14025668\/ccs","m54146_190729_151026\/13369517\/ccs","m54146_190729_151026\/24117682\/ccs","m54146_190729_151026\/72548828\/ccs","m54146_190729_151026\/45023337\/ccs","m54146_190729_151026\/47317910\/ccs","m54146_190729_151026\/53018816\/ccs","m54146_190729_151026\/67765066\/ccs","m54146_190729_151026\/50069663\/ccs","m54146_190729_151026\/9044033\/ccs","m54146_190729_151026\/7864615\/ccs","m54146_190729_151026\/54199048\/ccs","m54146_190729_151026\/69337877\/ccs","m54146_190729_151026\/66782142\/ccs","m54146_190729_151026\/9569228\/ccs","m54146_190729_151026\/39452803\/ccs","m54146_190729_151026\/73662543\/ccs","m54146_190729_151026\/53019323\/ccs","m54146_190729_151026\/12386899\/ccs","m54146_190729_151026\/26411401\/ccs","m54146_190729_151026\/31916993\/ccs","m54146_190729_151026\/57016592\/ccs","m54146_190729_151026\/46137766\/ccs","m54146_190729_151026\/49677086\/ccs","m54146_190729_151026\/45940828\/ccs","m54146_190729_151026\/58392679\/ccs","m54146_190729_151026\/14222168\/ccs","m54146_190729_151026\/58000114\/ccs","m54146_190729_151026\/11010510\/ccs","m54146_190729_151026\/27197670\/ccs","m54146_190729_151026\/65995384\/ccs","m54146_190729_151026\/7602401\/ccs","m54146_190729_151026\/21627346\/ccs","m54146_190729_151026\/55378055\/ccs","m54146_190729_151026\/38797651\/ccs","m54146_190729_151026\/46006652\/ccs","m54146_190729_151026\/48104268\/ccs","m54146_190729_151026\/41943995\/ccs","m54146_190729_151026\/74646106\/ccs","m54146_190729_151026\/57278559\/ccs","m54146_190729_151026\/63505088\/ccs","m54146_190729_151026\/16909074\/ccs","m54146_190729_151026\/68092363\/ccs","m54146_190729_151026\/18612433\/ccs","m54146_190729_151026\/74055903\/ccs","m54146_190729_151026\/11010905\/ccs","m54146_190729_151026\/8979199\/ccs","m54146_190729_151026\/45089220\/ccs","m54146_190729_151026\/22151327\/ccs","m54146_190729_151026\/10879629\/ccs","m54146_190729_151026\/30146973\/ccs","m54146_190729_151026\/30998775\/ccs","m54146_190729_151026\/14156303\/ccs","m54146_190729_151026\/68550827\/ccs"]}
```
